## Supplementary File S1B for "Recurrent erosion of *COA1/MITRAC15* demonstrates gene dispensability in oxidative phosphorylation": Supplementary_File_S1B.txt (part 545 of 732)

```
                    \         \                                                
                    |         |                                                
                    C         T
3         2424744  ...T.C.....C......A...........                                2424775
                    \           \                                              
                    |           |                                              
                    C           A
3         2796001  ...T.C..................C.......                              2795969
                    \                                                          
                    |                                                          
                    C
3         181093   ...T.C...TGT.................                                 181123
                    \           \                                              
                    |           |                                              
                    C           A
3         991286   ...T.C...................A...                                 991256
                    \         \                                                
                    |         |                                                
                    T         T
3         408585   ...T.C.......................T..                              408617
                   \          \                                                
                   |          |                                                
                   C          T
3         789898   ...T.C.........T.............                                 789869
                   \          \                                                
                   |          |                                                
                   C          A
3         910930   ...T.C..........................                              910898
                   \          \                                                
                   |          |                                                
                   T          T
3         312153   ...T.C.................C....                                  312125
                   \          \                                                
                   |          |                                                
                   C          T
3         1708256  ...T.C.....T.C...............T..                              1708288
                   \         \                                                 
                   |         |                                                 
                   C         T
3         2261656  ...A.C.....T.............A...T..                              2261624
                   \          \                                                
                   |          |                                                
                   C          T
3         610819   ...T.C..T.....................                                610789
                   \          \                                                
                   |          |                                                
                   T          A
3         1685769  .CTCTC........CA.............A..                              1685737
                              \                                                
                              |                                                
                              A
3         1886985  ...T.C.....T....................                              1886953
                   \            \                                              
                   |            |                                              
                   T            A
3         3243363  ...T.C....T...A...C......A....                                3243333
                     \                                                         
                     |                                                         
                     C
3         191263   ...T.C...T.A..................                                191233
                    \                                                          
                    |                                                          
                    C
3         2204392  ...T.C.......................                                 2204422
                    \         \                                                
                    |         |                                                
                    C         T
3         1899310  ...T.C.....T.............A...A..                              1899342
                    \                                                          
                    |                                                          
                    C
3         2469051  ...T....TT.T.............A....A...                            2469085
                    \                                                          
                    |                                                          
                    C
3         982122   ...T.CT...T............C.A.A....                              982153
                   \                                                           
                   |                                                           
                   C
3         3544900  ...T.-.....A...........                                       3544878
                    \                                                          
                    |                                                          
                    C
3         133453   ...T.C......................                                  133482
                    \         \                                                
                    |         |                                                
                    C         A
3         318239   ...TAC.....A..................                                318270
                    \           \                                              
                    |           |                                              
                    C           A
3         1949598  ...TA.G..................A....                                1949629
                    \         \                                                
                    |         |                                                
                    C         T
3         1500381  ...T.C....T...................                                1500351
                   \        \                                                  
                   |        |                                                  
                   C        T
3         811351   ...T.C....T.......A......A..                                  811378
                   \                                                           
                   |                                                           
                   C
3         2319586  ...T.C...................                                     2319561
                   \          \                                                
                   |          |                                                
                   C          T
3         2514602  ...T.C...............C...A...T..                              2514634
                   \          \                                                
                   |          |                                                
                   C          T
3         2293541  ...T.C..T..A.............A....                                2293512
                   \                                                           
                   |                                                           
                   C
3         989787   ...T.C........C.........G....A..                              989755
                   \          \                                                
                   |          |                                                
                   C          T
3         1186651  ...T.C.....A....T............T..                              1186619
                   \          \                                                
                   |          |                                                
                   C          T
3         1362775  ...T.C.........A..AT.........T..                              1362807
                   \          \                                                
                   |          |                                                
                   C          A
3         1998154  -..T....T..A.............A..                                  1998181
                          \                                                    
                          |                                                    
                          T
3         2525991  T..TT.....A..............A...T..                              2525958
                          \                                                    
                          |                                                    
                         CT
3         3430142  ...T.C....A..............A...A..G......                       3430101
                    \                          \                               
                    |                          |                               
                    T                         GT
3         964853   ..TA..A.A......A...........                                   964880
                    \                                                          
                    |                                                          
                    C
3         1951214  ...T..A...T..................G..                              1951182
                     \                                                         
                     |                                                         
                     T
3         315984   ...A......T.......                                            316001
                   \                                                           
                   |                                                           
                   T
3         1484100  ...T.C....T..........G...A...                                 1484128
                   \                                                           
                   |                                                           
                   C
3         3424629  T..ATC..TG.A..................                                3424600
                   \                                                           
                   |                                                           
                   A
3         782905   ...T.C.......A.C....T...........                              782937
                   \          \                                                
                   |          |                                                
                   C          A
3         664536   ...T.C.....T..C..........A...T..                              664568
                   \          \                                                
                   |          |                                                
                   T          T
3         3373674  ...A.CT.T.TT......-....G......                                3373702
                   \                                                           
                   |                                                           
                   C
3         1061170  ...T.C..T..A.............A....                                1061200
                     \                                                         
                     |                                                         
                     T
3         1116223  ...T.C.....A.............A....                                1116253
                    \                                                          
                    |                                                          
                    C
3         2334714  ...T.C...T.A.............A....                                2334743
                   \                                                           
                   |                                                           
                   C
3         1350883  ...T.........................T..                              1350916
                    \         \                                                
                    |         |                                                
                    C         C
3         2405463  ...T.CT..................A...T..                              2405495
                    \                                                          
                    |                                                          
                    C
3         2535232  ...T.C......................                                  2535261
                    \         \                                                
                    |         |                                                
                    C         T
3         2161091  ...T.........................T..                              2161058
                    \          \                                               
                    |          |                                               
                    C          G
3         778451   ...T.C........................                                778420
                    \         \                                                
                    |         |                                                
                    C         C
3         846169   .A.T............A............T..                              846137
                              \                                                
                              |                                                
                              T
3         888453   ...T.C....T..................T..                              888421
                    \                                                          
                    |                                                          
                    C
3         2145940  ...T.CG....A..................                                2145970
                    \                                                          
                    |                                                          
                    C
3         2280411  ...T.C.....A.............A....                                2280441
                    \                                                          
                    |                                                          
                    C
3         2583558  ...T.G...T....G................A..G...                        2583519
                    \         \                                                
                    |         |                                                
                    C         A
3         1455713  ...TAC.A.....T................                                1455682
                    \         \                                                
                    |         |                                                
                    C         A
3         1937185  ...T.CT................C.A....                                1937155
                    \                                                          
                    |                                                          
                    C
3         774313   ...T.C...T...............A....                                774282
                    \         \                                                
                    |         |                                                
                    C         A
3         1582007  ...T.C..T..A.............A...                                 1581978
                    \                                                          
                    |                                                          
                    C
3         1213960  ...T.C..........................                              1213927
                    \         \                                                
                    |         |                                                
                    C         T
3         1398390  ...T.C...................                                     1398365
                   \          \                                                
                   |          |                                                
                   C          T
3         2026174  ...T.C....A..................T..                              2026205
                   \                                                           
                   |                                                           
                   G
3         1751053  ...TA.....T..................T..                              1751021
                    \                                                          
                    |                                                          
                    C
3         867018   ...T..T...A........A............                              867051
                   \    \                                                      
                   |    |                                                      
                   C   CC
3         646497   ...T.C....T.......C...C......T..G..                           646532
                   \        \                                                  
                   |        |                                                  
                   T        T
3         937022   ...T.C....T...................                                937052
                   \        \                                                  
                   |        |                                                  
                   C        G
3         2058697  ...T.C................CC......                                2058727
                   \          \                                                
                   |          |                                                
                   C          T
3         130851   ...T......T..............A..                                  130824
                   \                                                           
                   |                                                           
                   T
3         1890307  ...T.C.............A.........T..                              1890275
                   \          \                                                
                   |          |                                                
                   C          T
3         1994321  ...T.C.C...............C.....                                 1994292
                              \                                                
                              |                                                
                              A
3         2091507  ...T..T....A.............A......                              2091539
                    \                                                          
                    |                                                          
                    C
3         3434851  ...T.C....A..............                                     3434827
                   \                                                           
                   |                                                           
                   C
3         700171   T..T.C...T.C........A...T....T..                              700202
                   \                                                           
                   |                                                           
                   T
3         960721   ...T.CT........................                               960690
                   \          \                                                
                   |          |                                                
                   T          A
3         2038936  ...T.C.....A........A.........                                2038965
                   \                                                           
                   |                                                           
                   C
3         1737722  ...T..T....A.A...........T....                                1737692
                   \       \                                                   
                   |       |                                                   
                   C       C
3         1124323  ...C.C....T.........T..C.....                                 1124352
                   \         \                                                 
                   |         |                                                 
                   C         T
3         1212427  ...T.C.......................T..                              1212394
                     \        \                                                
                     |        |                                                
                     T        A
3         1468551  ...T.C....T..A...........A..                                  1468524
                   \                                                           
                   |                                                           
                   C
3         1473698  ...T.C................                                        1473675
                   \          \                                                
                   |          |                                                
                   C         CA
3         2400468  ...T.C..T.A...............                                    2400494
                   \      \                                                    
                   |      |                                                    
                   C      T
3         1428482  ...T.C....T..A...........A...                                 1428454
3         1569800  ...T.C...............CAC........                              1569833
                    \         \                                                
                    |         |                                                
                    C         C
3         1628565  ...T.C.....A.............T....                                1628535
                   \       \                                                   
                   |       |                                                   
                   C       A
3         2057872  ..TT.C.........A.......                                       2057895
                   \          \                                                
                   |          |                                                
                   C          T
3         3561200  ...T.A.....T.........G...A...T..                              3561231
                   \                                                           
                   |                                                           
                   C
3         3505560  ...T.C..........................                              3505593
                    \         \                                                
                    |         |                                                
                    C         A
3         945828   ...T.C.......................                                 945858
                    \         \                                                
                    |         |                                                
                    C         T
3         882983   ...A.C.......A.............C..                                882953
                              \                                                
                              |                                                
                              G
3         1439002  ...T.C.......A...........T......                              1438970
                   \          \                                                
                   |          |                                                
                   C          A
3         2255031  ...T.C...................A...T..                              2254999
                   \          \                                                
                   |          |                                                
                   C          T
3         2129935  ...T.C........................                                2129904
                    \         \                                                
                    |         |                                                
                    C         A
3         2039061  ...A......T..A..T.............                                2039091
                     \                                                         
                     |                                                         
                     T
3         565651   ...T.C............A......T...T..                              565683
                   \          \                                                
                   |          |                                                
                   C          A
3         1014993  ...T.C.....A.............A....                                1014963
                            \                                                  
                            |                                                  
                            A
3         549126   ...T.CT...T..............A...                                 549155
                    \                                                          
                    |                                                          
                    C
3         2326301  ...T.C........G..............                                 2326331
                    \         \                                                
                    |         |                                                
                    C         C
3         2670385  ...T.C.................C.A..A...                              2670417
                   \          \                                                
                   |          |                                                
                   C          T
3         281612   ...T.C..G.A............C........                              281645
                    \     \                                                    
                    |     |                                                    
                    T     T
3         440743   ...T.C..........A.............                                440712
                    \         \                                                
                    |         |                                                
                    C         A
3         725968   ...T.C..................T....T..                              725935
                    \         \                                                
                    |         |                                                
                    C         T
3         3607933  .A.CTC....T....TT.A...........                                3607904
3         1248339  ...T.C...T.-..................                                1248368
                    \                                                          
                    |                                                          
                    C
3         258841   ..-----...T..A...........A....                                258817
3         1019428  ...T.A......................                                  1019399
                    \         \                                                
                    |         |                                                
                    C         C
3         713299   ...T.C.....A.................                                 713270
                    \                                                          
                    |                                                          
                    C
3         947389   ...T.C...................G....                                947359
                   \          \                                                
                   |          |                                                
                   T          T
3         650658   ...T.......A..................                                650689
                    \       \                                                  
                    |       |                                                  
                    C       T
3         2339394  ...TCC....T...........A..A......G...                          2339430
                     \                                                         
                     |                                                         
                     T
3         1760382  ...T.C........................                                1760352
                    \                                                          
                    |                                                          
                    C
3         2130683  ...T.C.........T...A............                              2130715
                             \                                                 
                             |                                                 
                             T
3         2721467  ...T.C.......A...............T..                              2721500
                    \         \                                                
                    |         |                                                
                    T         T
3         1602811  ..........T.........C..C.A......                              1602842
                   \                                                           
                   |                                                           
                   C
3         1558643  ...T..G...............C..A...T..                              1558674
                   \                                                           
                   |                                                           
                   T
3         1616709  ...T.C....T...C..........A...T..                              1616740
                   \                                                           
                   |                                                           
                   C
3         1940021  ...T.C.....A.............A...T..                              1939990
                   \                                                           
                   |                                                           
                   T
3         2372355  ...A.C....T.........CGG.....                                  2372382
                   \                                                           
                   |                                                           
                   C
3         1522141  ..T..C.....A.T......A....A...T..                              1522110
                   \                                                           
                   |                                                           
                   C
3         1748424  ...T.....................A...T..                              1748392
                    \                                                          
                    |                                                          
                    C
3         1085211  ...T.C....T..............A......                              1085243
                    \                                                          
                    |                                                          
                    G
3         187509   ...T.C.....A....................                              187541
                    \                                                          
                    |                                                          
                    C
3         328525   ...T......TC...A.........A....                                328496
                   \                                                           
                   |                                                           
                   C
3         2057213  ...T....T.T..............A....                                2057243
                    \                                                          
                    |                                                          
                    C
3         204523   ...T.C.....C....................                              204556
                    \           \                                              
                    |           |                                              
                    C           A
3         253750   ...CAG....A.....A..T........                                  253722
                    \                                                          
                    |                                                          
                    T
3         1557229  ...T.C...................A..                                  1557257
                    \                                                          
                    |                                                          
                    C
3         1642742  .-.T.C....T...........C..A...                                 1642715
3         1847340  ...T.......C............C...A...                              1847307
                     \          \                                              
                     |          |                                              
                     T          A
3         1604750  ...AAC..TT.C.A....T...........                                1604780
                     \                                                         
                     |                                                         
                     G
3         887860   ...T.C...................T......                              887893
                    \         \                                                
                    |         |                                                
                    C         T
3         1421827  ...A.C.....A......A..G.....                                   1421801
                   \                                                           
                   |                                                           
                   C
3         1817092  ...A.C..................T.....                                1817123
                    \         \                                                
                    |         |                                                
                    C         T
3         2286887  ...T...-.................A......                              2286857
3         1932771  ...T.C.......................T..                              1932738
                    \         \                                                
                    |         |                                                
                    C         T
39871     1770     ...T.C.................C.A...                                 1742
                   \                                                           
                   |                                                           
                   C
25372     3687     ...A.C.....T...........C......                                3717
                   \          \                                                
                   |          |                                                
                   C          A
6893      32614    ..T..C..T..A..C.......G.......                                32585
                   \                                                           
                   |                                                           
                   C
6893      38807    ...T.C..........................                              38774
                    \         \                                                
                    |         |                                                
                    C         A
6893      25526    ...T.C.....A.............A......                              25558
                    \                                                          
                    |                                                          
                    C
6625      45918    ...T.C.....A....T............T..                              45886
                   \       \                                                   
                   |       |                                                   
                   C       C
3962      135619   ...T.C....A..A...........                                     135595
                   \                                                           
                   |                                                           
                   C
3962      124013   ...T.C.....A........T.C......T..                              124044
                   \                                                           
                   |                                                           
                   C
3962      111958   ...T.C.................C......                                111927
                    \         \                                                
                    |         |                                                
                    C         C
3962      45973    ...T.C.................C.....G..                              45940
                    \         \                                                
                    |         |                                                
                    C         C
3962      112578   ...T.CT.......................                                112547
                    \         \                                                
                    |         |                                                
                    C         C
3962      10364    ...T.C.................C......                                10334
                   \          \                                                
                   |          |                                                
                   C          A
3962      46533    .C.T................C.........                                46563
                   \          \                                                
                   |          |                                                
                   C          A
3962      83030    ...C.A................                                        83052
                       \                                                       
                       |                                                       
                       A
3010      7258     ...T.C...................A...T..T..                           7294
                    \         \                                                
                    |         |                                                
                    C         T
3010      6610     ...T.C...TG..............                                     6634
                   \                                                           
                   |                                                           
                   C
3010      48556    ...T.C...............G..........                              48588
                              \                                                
                              |                                                
                              T
3010      86152    ...T.C.....T..C..........A...T..                              86184
                    \                                                          
                    |                                                          
                    T
3010      195307   ...T.C.....A.............A......                              195339
                    \                                                          
                    |                                                          
                    C
3010      180200   ...T.C.....A.............T....                                180230
                   \       \                                                   
                   |       |                                                   
                   C       C
3010      69487    ...C.C.....C.............                                     69511
                   \                                                           
                   |                                                           
                   C
3010      185826   ...T.C.......................T..                              185793
                    \         \                                                
                    |         |                                                
                    C         A
3010      146753   ...T..........G..........A...T..                              146785
                    \                                                          
                    |                                                          
                    T
3010      87227    ...T.C.....A...........C.A......                              87259
                    \                                                          
                    |                                                          
                    C
3010      188242   ...A.C....T............C.....T..                              188274
                    \                                                          
                    |                                                          
                    C
3010      88195    ...T.....A.A.............A...                                 88224
                    \                                                          
                    |                                                          
                    C
2679      184239   ...T.C.....C......A............                               184270
                               \                                               
                               |                                               
                               T
2679      219178   ...T.C..........................                              219210
                   \           \                                               
                   |           |                                               
                   T           G
2679      138605   ...T.C....T..................T..                              138573
                    \                                                          
                    |                                                          
                    C
2679      195112   ...T.C.............C.G.......                                 195083
                    \                                                          
                    |                                                          
                    C
2679      30656    ...T.C....T............C...                                   30682
                   \                                                           
                   |                                                           
                   C
2679      79220    ...A.C........G........C.......                               79190
                   \                                                           
                   |                                                           
                   C
2679      82560    ...T.C....T...G...A.........                                  82587
                   \                                                           
                   |                                                           
                   C
2679      182710   ...T.C.....T....................                              182742
                    \                                                          
                    |                                                          
                    C
2679      88367    ...T.C.....AG............A....                                88338
                   \                                                           
                   |                                                           
                   C
2679      57963    ...T.C..................G.......                              57931
                    \                                                          
                    |                                                          
                    C
2679      81758    ...T.C....T...................                                81728
                    \                                                          
                    |                                                          
                    C
2679      124349   ...T.C.................C.....T..                              124317
                   \          \                                                
                   |          |                                                
                   T          T
2679      149588   ...T.C...TG....T.......A......                                149618
                   \        \                                                  
                   |        |                                                  
                   C        T
2679      157242   ...T.C......................                                  157270
                    \                                                          
                    |                                                          
                    C
2679      20035    ...T.C.....A.....A.......A....                                20064
                   \                                                           
                   |                                                           
                   C
2679      163979   ...T.C..G.T............C.A......                              163947
                    \                                                          
                    |                                                          
                    C
2632      146752   TCTT.C.......................                                 146781
                              \                                                
                              |                                                
                              T
2632      172743   .C.T.C....A..A.....T.........T..                              172775
                   \        \                                                  
                   |        |                                                  
                   C        A
2632      159668   ...T.C...T......T...............                              159635
                    \         \                                                
                    |         |                                                
                    C         T
2632      65499    ...T.C.....C....................                              65531
                    \                                                          
                    |                                                          
                    C
2632      55354    ...T.C.....A.............A...T..                              55322
                    \                                                          
                    |                                                          
                    C
2632      150148   ...T.C.....A.............A....                                150177
                   \                                                           
                   |                                                           
                   TC
1842      157438   ...T.C.....A.............T...                                 157467
                   \          \                                                
                   |          |                                                
                   C          T
1781      17439    ...T.C....T..................                                 17410
                             \                                                 
                             |                                                 
                             T
1781      224068   ...T.C.....A.............T..                                  224096
                    \                                                          
                    |                                                          
                    C
1781      187262   ...T......T.G............A....                                187232
                    \                                                          
                    |                                                          
                    C
1487      381872   ...T.C....T...........C..A....                                381843
1487      137929   ...T.C....TA.............A....                                137959
                     \                                                         
                     |                                                         
                     T
1487      284415   ...A.C.....A.A.........C.A...T..                              284384
                   \                                                           
                   |                                                           
                   C
1487      323617   ...T.C....A....T.........A...T..                              323648
                   \                                                           
                   |                                                           
                   C
1487      299527   ...T.C.....A.............A......                              299559
                    \                                                          
                    |                                                          
                    C
1487      282801   T.G..C...................A......                              282834
                       \      \                                                
                       |      |                                                
                       T      T
1350      181178   ...T.C..........................                              181146
                   \          \                                                
                   |          |                                                
                   C          T
1350      26497    ...T.C...TT..........T.....                                   26523
                   \                                                           
                   |                                                           
                   C
1350      154350   ...T.C...T.A.............A....                                154379
                   \                                                           
                   |                                                           
                   C
1350      150968   ...T.C.......................T..                              150935
                    \         \                                                
                    |         |                                                
                    C         T
1350      397374   ...T.C.....A...........C.A....                                397344
                    \                                                          
                    |                                                          
                    C
1266      66814    ...T.C.................C.....T..                              66846
                   \          \                                                
                   |          |                                                
                   C          T
1266      7747     ...T.C.C..T..............A....                                7718
                   \                                                           
                   |                                                           
                   C
1266      203887   ...T.C....T.........A....A....                                203858
                   \                                                           
                   |                                                           
                   A
1266      382765   ..TT.CT...T..A................                                382736
                   \                                                           
                   |                                                           
                   C
1266      238429   ...T.C.......................T..                              238462
                    \         \                                                
                    |         |                                                
                    C         T
1266      190589   ...T.C........G.......C..A...                                 190561
1266      161414   ..TCAC.........C..............                                161444
                   \          \                                                
                   |          |                                                
                   C          T
1266      221772   ...T.C....T..................T..                              221805
                    \          \                                               
                    |          |                                               
                    C          G
1266      228557   ...T.C.....A......A.A....A....                                228586
                   \                                                           
                   |                                                           
                   C
1266      369245   ...T.C....T..A.T..T......A......                              369276
                   \                                                           
                   |                                                           
                   C
1261      281647   ...T.C.....A..................                                281617
                    \                                                          
                    |                                                          
                    C
1261      41241    ...T.C........................                                41272
                    \         \                                                
                    |         |                                                
                    C         T
1261      119098   ...T.C..GGA..............T..                                  119125
                   \                                                           
                   |                                                           
                   C
1261      352964   ...T.C.....A.............A..                                  352937
                   \                                                           
                   |                                                           
                   C
1261      250238   .C.T.......A...A....A....A....                                250267
                   \                                                           
                   |                                                           
                   C
1261      100693   ...T.......AT............T......                              100725
                    \                                                          
                    |                                                          
                    C
1261      305052   ...T.C.....A.............G...T..                              305083
1261      10555    ...T.C...A.............C.....T..                              10588
                    \         \                                                
                    |         |                                                
                    C         A
1261      24542    .......C..T...........C..A....                                24572
                   \  \                                                        
                   |  |                                                        
                   C  T
1261      336885   ...T.C...T.A.............A...T..                              336917
                    \                                                          
                    |                                                          
                    C
1244      225218   ...T.C....T..A...........A..                                  225191
                   \                                                           
                   |                                                           
                   C
1244      202960   ...T....-..A..A........AG...TT..........--C......G...         202910
                   \                                  \                        
                   |                                  |                        
                   T                                  A
1244      119920   ...T.C.......................                                 119950
                    \         \                                                
                    |         |                                                
                    C         T
1244      57254    ...T.................                                         57233
                    \                                                          
                    |                                                          
                    C
1244      182442   ..TC.C.....C....................                              182410
                                \                                              
                                |                                              
                                A
1244      123965   .C.C.C..................C.....                                123934
                       \      \                                                
                       |      |                                                
                       T      A
1244      425750   ...T.C....G...................                                425720
                   \         \                                                 
                   |         |                                                 
                   C         T
1244      244758   ..GAA......A.............A......                              244727
1244      259739   ...T.C..................G.G...                                259708
                     \        \                                                
                     |        |                                                
                     T        A
1244      236904   ...T.C....T...A..........                                     236928
                   \                                                           
                   |                                                           
                   C
1244      122047   ...T.C...T.TGA......A....T..                                  122074
                   \                                                           
                   |                                                           
                   C
1244      409766   T..T.C.....A.................T..                              409798
                    \                                                          
                    |                                                          
                    G
1244      279242   ...A.C....T........A..G.G.....                                279213
                   \                                                           
                   |                                                           
                   T
1244      289963   ...T.C.....A.............A..                                  289936
                   \                                                           
                   |                                                           
                   C
1244      402066   ...A.A....T.......A.........                                  402094
                    \                                                          
                    |                                                          
                    T
1083      72527    ...T...............A....GA...A...                             72494
                     \                                                         
                     |                                                         
                     T
1083      66515    ...T.C....T..............A..                                  66487
                    \                                                          
                    |                                                          
                    C
1083      63271    ...T.C.......A.........C.....T..G..                           63306
                   \          \                                                
                   |          |                                                
                   C          T
1083      100858   ...T.C............A....A......                                100828
                   \          \                                                
                   |          |                                                
                   CCT        A
1083      235701   ...T.C....T..................A..G...                          235665
                    \                                                          
                    |                                                          
                    C
1083      310598   ...T.C.....A......A..G...A...                                 310570
                   \                                                           
                   |                                                           
                   C
1083      448043   ...T.C..-..........A.....A...T..                              448073
1083      229425   ...T.C...................A...T..                              229457
                    \                                                          
                    |                                                          
                    C
1083      482092   ...T.C.....A.............                                     482117
                   \          \                                                
                   |          |                                                
                   C          T
1083      114381   ...C.C....T............G...                                   114408
                    \                                                          
                    |                                                          
                    C
1083      95707    ...T.C.........A..........G.....                              95739
                   \          \                                                
                   |          |                                                
                   C          A
1083      24953    ...T.C...TG....T...A.....A...T..                              24984
                   \                                                           
                   |                                                           
                   C
1083      114560   ...T......T..A...........A...T..                              114592
                    \                                                          
                    |                                                          
                    C
1083      355561   ...T..T....C..................                                355531
                    \                                                          
                    |                                                          
                    C
1073      164558   ...T.C.....A..................                                164529
1073      348769   ...T.C.....A..................                                348798
1073      108081   ...T.C..-.T........A.....                                     108104
                   \                                                           
                   |                                                           
                   C
1073      405246   ...T.C..-.T........A.....                                     405223
                   \                                                           
                   |                                                           
                   C
1073      108663   ...T.C....G..............A..A...                              108695
                     \                                                         
                     |                                                         
                     T
1073      404664   ...T.C....G..............A..A...                              404632
                     \                                                         
                     |                                                         
                     T
1073      89556    ...T.C.C...A.................T..                              89591
                   \          \                                                
                   |          |                                                
                   C       CCCA
1073      423759   ...T.C.C...A.................T..                              423724
                   \          \                                                
                   |          |                                                
                   C       CCCA
1073      143261   ...T.C.....A........A....A...T..                              143230
                   \                                                           
                   |                                                           
                   C
1073      370066   ...T.C.....A........A....A...T..                              370097
                   \                                                           
                   |                                                           
                   C
1073      47289    ...TAC...............T...A..                                  47316
                   \                                                           
                   |                                                           
                   C
1073      466027   ...TAC...............T...A..                                  466000
                   \                                                           
                   |                                                           
                   C
1073      96577    ..GT.C...................T....                                96607
                   \          \                                                
                   |          |                                                
                   T          C
1073      416750   ..GT.C...................T....                                416720
                   \          \                                                
                   |          |                                                
                   T          C
1073      45569    T..T.C....AA.............A...T..                              45538
1073      467747   T..T.C....AA.............A...T..                              467778
1073      181772   ...T.C....T....A.........A......                              181803
1073      331555   ...T.C....T....A.........A......                              331524
1073      170748   T..T..T....C...............A..                                170777
1073      342579   T..T..T....C...............A..                                342550
1073      83276    ..TT.C............A......A....                                83246
                    \                                                          
                    |                                                          
                    T
1073      430039   ..TT.C............A......A....                                430069
                    \                                                          
                    |                                                          
                    T
1002      78869    ...TAC...................T..A...                              78902
                    \         \                                                
                    |         |                                                
                    C         T
1002      325678   ..TT.C...................A......                              325645
                       \      \                                                
                       |      |                                                
                       T      T
1002      331393   ...T.CT....T....G........A...T..                              331424
1002      328443   ...T..G......................A..                              328475
                   \       \                                                   
                   |       |                                                   
                   C       C
1002      185035   ...T.C.........A.............                                 185064
                   \          \                                                
                   |          |                                                
                   C          T
1002      268399   ...T.C..............A........T..                              268431
                   \          \                                                
                   |          |                                                
                   C          T
1002      460707   ...T.C....T............C........                              460739
                   \        \                                                  
                   |        |                                                  
                   C        T
1002      288949   ...T.C....A...................                                288919
                    \                                                          
                    |                                                          
                    C
1002      375560   ..TT.CT...T..............A...                                 375532
                   \                                                           
                   |                                                           
                   C
1002      392676   .CTC.......A...............                                   392702
1002      367691   ...T.C.....A.............A...T..                              367723
                    \                                                          
                    |                                                          
                    C
1000      328946   ...A.C.....A.......A.GCC.....T..                              328914
                   \       \                                                   
                   |       |                                                   
                   C       C
1000      536021   ...T.C..T.......................                              536054
                    \         \                                                
                    |         |                                                
                    C         T
1000      91249    ...T.C..A..............C........                              91216
                    \         \                                                
                    |         |                                                
                    C         T
1000      350416   ...T.C....T..............A....                                350386
                     \                                                         
                     |                                                         
                     T
1000      436091   ...T.C.....A.................T..                              436122
                   \                                                           
                   |                                                           
                   T
1000      322919   ...T....T..A.............A.T...                               322888
                    \                                                          
                    |                                                          
                    C
1000      448661   ...T.C..T.G...G..........A...T..                              448630
                   \                                                           
                   |                                                           
                   C
747       139500   ---T....T.TT......A........A..                                139474
747       519748   ---T....T.TT......A........A..                                519774
747       71039    ...A.C.....A...........G..G...                                71010
                   \                                                           
                   |                                                           
                   A
747       588219   ...A.C.....A...........G..G...                                588248
                   \                                                           
                   |                                                           
                   A
747       96846    ...T.C.....A.............A...T..                              96814
                                        \                                      
                                        |                                      
                                        C
747       562402   ...T.C.....A.............A...T..                              562434
                                        \                                      
                                        |                                      
                                        C
747       292731   .CTCCC....TCT.........C..A......                              292762
747       366517   .CTCCC....TCT.........C..A......                              366486
747       5197     ...T.C...........C....C..A....                                5167
                    \                                                          
                    |                                                          
                    C
747       134714   ...T.C.......A................                                134745
                    \         \                                                
                    |         |                                                
                    C         T
747       524534   ...T.C.......A................                                524503
                    \         \                                                
                    |         |                                                
                    C         T
747       654059   ...T.C...........C....C..A....                                654088
                   \                                                           
                   |                                                           
                   C
747       122662   ...T.C.....................                                   122635
                   \          \                                                
                   |          |                                                
                   C          T
747       536586   ...T.C.....................                                   536613
                   \          \                                                
                   |          |                                                
                   C          T
747       7274     ...T.C....T..............A.....                               7243
                    \                                                          
                    |                                                          
                    C
747       142096   ...T...................G.G.....                               142065
                    \                                                          
                    |                                                          
                    C
747       517152   ...T...................G.G.....                               517183
                    \                                                          
                    |                                                          
                    C
747       651981   ...T.C....T..............A.....                               652012
                    \                                                          
                    |                                                          
                    C
747       14091    ...T.C....A............C.A....                                14061
                    \                                                          
                    |                                                          
                    C
747       39428    ...T.C....A...........C..A....                                39458
                    \                                                          
                    |                                                          
                    C
747       619827   ...T.C....A...........C..A....                                619797
                    \                                                          
                    |                                                          
                    C
747       645164   ...T.C....A............C.A....                                645194
                    \                                                          
                    |                                                          
                    C
747       66498    ...CACT......A..................                              66465
                    \         \                                                
                    |         |                                                
                    C         T
747       592760   ...CACT......A..................                              592793
                    \         \                                                
                    |         |                                                
                    C         T
747       316392   TGT..C.................C........                              316359
                       \      \                                                
                       |      |                                                
                       T      T
747       342856   TGT..C.................C........                              342889
                       \      \                                                
                       |      |                                                
                       T      T
747       118937   ...T.C.....A........T....A....                                118908
                   \                                                           
                   |                                                           
                   C
747       540311   ...T.C.....A........T....A....                                540340
                   \                                                           
                   |                                                           
                   C
747       124758   ...T.C............A...........                                124727
                    \         \                                                
                    |         |                                                
                    C         T
747       534490   ...T.C............A...........                                534521
                    \         \                                                
                    |         |                                                
                    C         T
747       164493   ...TAC........................                                164462
                    \         \                                                
                    |         |                                                
                    C         A
747       494755   ...TAC........................                                494786
                    \         \                                                
                    |         |                                                
                    C         A
747       193432   ...T.C....TC.................T..                              193463
                   \                                                           
                   |                                                           
                   C
747       465816   ...T.C....TC.................T..                              465785
                   \                                                           
                   |                                                           
                   C
747       95612    ...T.C............A......A......                              95580
                   \          \                                                
                   |          |                                                
                   C          T
747       563636   ...T.C............A......A......                              563668
                   \          \                                                
                   |          |                                                
                   C          T
747       217959   ...T.C....T.......A.............                              217927
                   \         \                                                 
                   |         |                                                 
                   C         T
747       441289   ...T.C....T.......A.............                              441321
                   \         \                                                 
                   |         |                                                 
                   C         T
747       260930   ...T.C....TT.............A..                                  260903
                   \                                                           
                   |                                                           
                   C
747       398318   ...T.C....TT.............A..                                  398345
                   \                                                           
                   |                                                           
                   C
747       9664     ...T.C....T...................                                9694
                   \          \                                                
                   |          |                                                
                   T          T
747       649591   ...T.C....T...................                                649561
                   \          \                                                
                   |          |                                                
                   T          T
747       29224    ...........AG.C.........G...                                  29196
                    \                                                          
                    |                                                          
                    C
747       630031   ...........AG.C.........G...                                  630059
                    \                                                          
                    |                                                          
                    C
747       52484    ...T.C..........................                              52517
                    \         \                                                
                    |         |                                                
                    C         A
747       606774   ...T.C..........................                              606741
                    \         \                                                
                    |         |                                                
                    C         A
747       123901   ...T.C.....A.A...............A..                              123933
                    \                                                          
                    |                                                          
                    C
747       535347   ...T.C.....A.A...............A..                              535315
                    \                                                          
                    |                                                          
                    C
747       288955   ...T.C..T.T..............                                     288931
                   \                                                           
                   |                                                           
                   C
747       370293   ...T.C..T.T..............                                     370317
                   \                                                           
                   |                                                           
                   C
747       175583   ...CTA...............G..G.....                                175553
                           \                                                   
                           |                                                   
                           T
747       483665   ...CTA...............G..G.....                                483695
                           \                                                   
                           |                                                   
                           T
747       261813   ...T.G.............T...C....T...                              261845
                   \          \                                                
                   |          |                                                
                   C          A
747       397435   ...T.G.............T...C....T...                              397403
                   \          \                                                
                   |          |                                                
                   C          A
622       317570   T.TAT.....A..A................                                317600
                         \                                                     
                         |                                                     
                         C
622       134453   ...T.C.....A..................                                134483
                   \       \                                                   
                   |       |                                                   
                   C       C
622       721337   ...T.C.................C......                                721367
                              \                                                
                              |                                                
                              T
622       674639   ...A...................C.A....                                674609
                    \                                                          
                    |                                                          
                    C
622       141947   .C.C.C....A...................                                141916
                       \      \                                                
                       |      |                                                
                       T      A
622       637998   ...T.C.....A..........C..A..A...                              638029
622       715956   ...T.C........................                                715925
                    \         \                                                
                    |         |                                                
                    C         A
622       619369   ...T.C...................G......                              619336
                    \         \                                                
                    |         |                                                
                    C         A
622       719645   ...T.C........................                                719615
                   \          \                                                
                   |          |                                                
                   C          A
622       89859    ...T.C...................                                     89884
                   \          \                                                
                   |          |                                                
                   C          T
622       354382   ...T.C....T.............                                      354405
                   \                                                           
                   |                                                           
                   C
622       729027   ...T.C....T...................                                729057
                    \                                                          
                    |                                                          
                    C
622       520509   ...T......TA.......A.....A......                              520540
                   \                                                           
                   |                                                           
                   C
622       409019   ...T......T..............A....A...                            408985
                    \                                                          
                    |                                                          
                    C
622       65395    ...A.C....TC.......T..........                                65425
                   \              \                                            
                   |              |                                            
                   C              A
622       697358   ...T.C.....A.............A..                                  697331
                   \                                                           
                   |                                                           
                   T
622       717793   ...T.C....T..............                                     717768
                    \                                                          
                    |                                                          
                    C
622       206658   ...T.C.....A.................T..                              206691
                     \             \                                           
                     |             |                                           
                     G             C
535       205283   .C.T.C.................C........                              205251
                              \                                                
                              |                                                
                              T
535       81336    ...TAC........................                                81366
                   \          \                                                
                   |          |                                                
                   T          T
535       153928   ...T.C..........................                              153895
                     \        \                                                
                     |        |                                                
                     T        A
535       23927    ...T.C.C.....................G..                              23960
                    \         \                                                
                    |         |                                                
                    C         A
535       297049   ...T.C.....A.............A....                                297078
                   \                                                           
                   |                                                           
                   C
535       34579    ...T.C....A..................T..                              34611
                    \                                                          
                    |                                                          
                    C
535       226027   .C---..-...A.................                                 226003
535       523375   ...T.C.......................T..                              523343
                    \                                                          
                    |                                                          
                    C
535       364403   ...T.C..........................                              364436
                    \         \                                                
                    |         |                                                
                    C         C
535       492414   ...T.C....T..................                                 492385
                    \                                                          
                    |                                                          
                    C
535       508030   .-----..........A...............                              508003
                              \                                                
                              |                                                
                              T
535       197437   ...T............................                              197404
                    \         \                                                
                    |         |                                                
                    C         C
535       271881   ...T.C.....A...C.....C........                                271850
                    \        \                                                 
                    |        |                                                 
                    T        G
535       2430     ...T.C..................G....                                 2400
                    \         \                                                
                    |         |                                                
                    C         T
535       182065   ...TAC..T.T..............A....                                182095
                    \                                                          
                    |                                                          
                    C
535       341476   ...T.C....T...........G.......                                341506
                    \                                                          
                    |                                                          
                    C
535       535478   ...T.C.............T..........                                535447
                    \         \                                                
                    |         |                                                
                    C         C
535       135396   ...T.....T.A.............A..                                  135369
                   \                                                           
                   |                                                           
                   C
535       620448   ...T.C..T.........A......A...T..                              620417
                   \                                                           
                   |                                                           
                   T
535       143182   ...T.C........................                                143151
                    \      \                                                   
                    |      |                                                   
                    C      T
535       161121   ...T.C....T.......A......G...T..                              161152
                   \                                                           
                   |                                                           
                   C
535       116775   ...TAC....T.........A......                                   116802
                            \                                                  
                            |                                                  
                            T
535       322382   ...T.C........A.................                              322415
                    \         \                                                
                    |         |                                                
                    C         T
535       6522     ...T.C....A............C...A..                                6492
                   \         \                                                 
                   |         |                                                 
                   C         T
535       31736    .....C..............C..C.A....                                31766
                    \                                                          
                    |                                                          
                    C
535       564439   ...T.C.....A.C...........A....                                564469
                    \                                                          
                    |                                                          
                    C
535       554465   ...T.C...................A....                                554495
                    \                                                          
                    |                                                          
                    C
535       183365   ...T.C...................                                     183340
                    \                                                          
                    |                                                          
                    C
495       132904   ...T.C...................A....                                132935
                    \         \                                                
                    |         |                                                
                    C         T
495       703559   ...T.C...................A....                                703528
                    \         \                                                
                    |         |                                                
                    C         T
495       146048   ...T.C...................A...                                 146077
                   \          \                                                
                   |          |                                                
                   C          T
495       690415   ...T.C...................A...                                 690386
                   \          \                                                
                   |          |                                                
                   C          T
495       246044   ...T.C...............G........                                246014
                   \          \                                                
                   |          |                                                
                   C          T
495       590420   ...T.C...............G........                                590450
                   \          \                                                
                   |          |                                                
                   C          T
495       180672   ...T.C................                                        180650
                              \                                                
                              |                                                
                              T
495       655791   ...T.C................                                        655813
                              \                                                
                              |                                                
                              T
495       222966   ...T.C....T.G.C........C........                              222934
                   \         \                                                 
                   |         |                                                 
                   C         G
495       613498   ...T.C....T.G.C........C........                              613530
                   \         \                                                 
                   |         |                                                 
                   C         G
495       208337   ...A.C....T..............A....                                208307
                    \                                                          
                    |                                                          
                    C
495       628127   ...A.C....T..............A....                                628157
                    \                                                          
                    |                                                          
                    C
495       99108    ...T.C..................G....T..                              99141
                    \         \                                                
                    |         |                                                
                    C         T
495       737355   ...T.C..................G....T..                              737322
                    \         \                                                
                    |         |                                                
                    C         T
495       133200   ...T.C.....A..................                                133170
                    \                                                          
                    |                                                          
                    C
495       703263   ...T.C.....A..................                                703293
                    \                                                          
                    |                                                          
                    C
495       78100    ...T.C...............G..G.......G..                           78064
                    \         \                                                
                    |         |                                                
                    C         C
495       758363   ...T.C...............G..G.......G..                           758399
                    \         \                                                
                    |         |                                                
                    C         C
495       306251   ...T.C........................                                306281
                   \          \                                                
                   |          |                                                
                   T          T
495       530213   ...T.C........................                                530183
                   \          \                                                
                   |          |                                                
                   T          T
495       142406   ...T.C................C......G..                              142374
                   \          \                                                
                   |          |                                                
                   C          T
495       694057   ...T.C................C......G..                              694089
                   \          \                                                
                   |          |                                                
                   C          T
495       144654   ...T.C.......A...........                                     144679
                   \          \                                                
                   |          |                                                
                   C          T
495       691809   ...T.C.......A...........                                     691784
                   \          \                                                
                   |          |                                                
                   C          T
495       70957    ...T.C...............G.......T..                              70925
                   \          \                                                
                   |          |                                                
                   C          T
495       765506   ...T.C...............G.......T..                              765538
                   \          \                                                
                   |          |                                                
                   C          T
495       60272    ...T.C...T.C.............A..                                  60299
                   \                                                           
                   |                                                           
                   C
495       327238   ...T.C....T........A.....A..                                  327265
                   \                                                           
                   |                                                           
                   C
495       509226   ...T.C....T........A.....A..                                  509199
                   \                                                           
                   |                                                           
                   C
495       776191   ...T.C...T.C.............A..                                  776164
                   \                                                           
                   |                                                           
                   C
495       159572   ...T.C....T............G.A....                                159602
                    \                                                          
                    |                                                          
                    C
495       676891   ...T.C....T............G.A....                                676861
                    \                                                          
                    |                                                          
                    C
495       218494   ...T.C....T..............                                     218469
                    \                                                          
                    |                                                          
                    C
495       617970   ...T.C....T..............                                     617995
                    \                                                          
                    |                                                          
                    C
495       56617    ...TAC.........A................                              56649
                    \                                                          
                    |                                                          
                    C
495       779846   ...TAC.........A................                              779814
                    \                                                          
                    |                                                          
                    C
495       360684   ...T.C.......................                                 360655
                   \          \                                                
                   |          |                                                
                   T          T
495       475780   ...T.C.......................                                 475809
                   \          \                                                
                   |          |                                                
                   T          T
495       220585   ...A.C....T...C.................                              220554
                   \                                                           
                   |                                                           
                   T
495       615879   ...A.C....T...C.................                              615910
                   \                                                           
                   |                                                           
                   T
495       78808    ...T.C....T...C.A........A...T..                              78839
                   \                                                           
                   |                                                           
                   C
495       757655   ...T.C....T...C.A........A...T..                              757624
                   \                                                           
                   |                                                           
                   C
487       726785   ...T.C........C..............G..                              726818
                    \          \                                               
                    |          |                                               
                    C          G
487       733235   .C.C.C.....C.............A.A....                              733267
                       \                                                       
                       |                                                       
                       T
487       816082   ...T.C....TT...........C...                                   816109
                    \                                                          
                    |                                                          
                    C
487       487891   ...T.C.......................T..                              487923
                   \          \                                                
                   |          |                                                
                   C          A
487       695813   ...T.C.....C.............A.....                               695844
                   \       \                                                   
                   |       |                                                   
                   C       C
487       714170   ...T.C........G....A.........G..                              714202
                   \          \                                                
                   |          |                                                
                   C          T
487       774175   ...T.C.................C........                              774142
                     \        \                                                
                     |        |                                                
                     T        T
487       234713   ...T.C.....C.............A..                                  234686
                   \                                                           
                   |                                                           
                   C
487       799370   ...T...................C........                              799403
                     \          \                                              
                     |          |                                              
                     T          A
487       314792   ...T.C....T..............A....                                314822
                     \                                                         
                     |                                                         
                     T
487       535926   ...T.C...................A....                                535957
                    \         \                                                
                    |         |                                                
                    C         A
487       419548   ...T.C.........................                               419516
                    \      \                                                   
                    |      |                                                   
                    C      T
487       156306   ...T.C.....A........T...........                              156274
                    \                                                          
                    |                                                          
                    C
487       466654   ...T.C............A......T..                                  466626
                   \         \                                                 
                   |         |                                                 
                   C         T
487       654265   ...T.C.....................                                   654238
                   \          \                                                
                   |          |                                                
                   C          T
487       242243   ...T.C..T..A.............A...T..                              242274
487       591027   ...T.C........................                                591057
                   \          \                                                
                   |          |                                                
                   T          T
487       84165    G..T.C.....A...........C..                                    84190
                   \                                                           
                   |                                                           
                   T
361       439811   ...A.....TGT......C.....G..A..                                439840
361       110414   ...T.C....T...........                                        110435
                   \                                                           
                   |                                                           
                   C
361       48551    ...T.CA.......G.ACA......A....                                48522
361       312992   ...T.C.....C..................                                313022
                    \                                                          
                    |                                                          
                    C
361       143308   ...T..............A...........                                143339
                    \         \                                                
                    |         |                                                
                    C         T
361       9875     ...T.C..................G....T.CG....                         9912
                   \          \                                                
                   |          |                                                
                   C          A
361       713175   ...T.C....T...................                                713205
                   \        \                                                  
                   |        |                                                  
                   C        T
361       89868    ...T.C.......A......A..C......                                89838
                   \       \                                                   
                   |       |                                                   
                   C       C
361       603418   ...T.C.....T........A....A.....                               603448
                   \                                                           
                   |                                                           
                   C
361       909205   ...T.C..............A........T..                              909173
                              \                                                
                              |                                                
                              T
361       480782   ..TA.C....T................                                   480755
                    \                                                          
                    |                                                          
                    C
361       52575    ...T.C.................C.....T..                              52543
                    \                                                          
                    |                                                          
                    C
361       629653   ...T.C.....A.............A...                                 629624
                    \                                                          
                    |                                                          
                    C
361       801663   ...T.C.....C.............A...T..                              801630
                    \           \                                              
                    |           |                                              
                    C           A
361       938286   ...T.C....T..............A...                                 938314
                   \                                                           
                   |                                                           
                   C
361       405077   ...T.C.........C.........A..                                  405105
                   \          \                                                
                   |          |                                                
                   C          T
361       438055   ...T.C..AA.A.............A......                              438086
                   \                                                           
                   |                                                           
                   C
361       828520   ...C.A...........C....C..A......                              828488
                   \       \                                                   
                   |       |                                                   
                   C       C
361       87929    ...T.C....T........T...C.A......                              87960
                   \                                                           
                   |                                                           
                   C
361       918382   ...T.AT...T...........C..A...T..                              918351
                   \                                                           
                   |                                                           
                   C
361       963913   ...T.C..T....A...........A...A..                              963882
                   \                                                           
                   |                                                           
                   C
361       896268   ...T.C....T.......A......A...                                 896296
                   \                                                           
                   |                                                           
                   T
361       741819   .....CT.T.T..................T..                              741787
                     \                                                         
                     |                                                         
                     C
361       384653   ...T.C....T...............                                    384679
                    \                                                          
                    |                                                          
                    C
361       344708   ...T.C.C..T..................G..                              344740
                    \                                                          
                    |                                                          
                    C
361       875778   ...T.C.....A.............A...                                 875806
361       76033    ...TAA....T................                                   76059
                   \                                                           
                   |                                                           
                   A
361       283517   ...T.C....T.........A....A......G..                           283483
                   \                                                           
                   |                                                           
                   C
361       756371   ...T.CT...GC.......A...C........                              756402
361       288702   .C...C.....A..........C..A...                                 288731
                       \                                                       
                       |                                                       
                       T
361       578676   ...A.C...T.C...........GG...A.A.G.A..A...                     578636
                   \                                                           
                   |                                                           
                   C
361       942690   ...T.C....T...............                                    942716
                    \                                                          
                    |                                                          
                    C
361       600789   ...T.C.....A.............A.....                               600759
                   \                                                           
                   |                                                           
                   C
361       317591   ...T.C.............A........                                  317563
                    \                                                          
                    |                                                          
                    C
361       808188   ...T.C....T..............A...T..                              808156
                    \                                                          
                    |                                                          
                    T
361       592934   ...A......A.......AA..C..T..A...                              592902
                   \              \                                            
                   |              |                                            
                   C              A
361       575637   ...T.....T.T.............A......                              575669
                    \                                                          
                    |                                                          
                    C
361       153355   ...T.C.................C.A...T..                              153388
                    \         \                                                
                    |         |                                                
                    T         T
361       39865    ...T.C...........A............                                39895
                    \                                                          
                    |                                                          
                    C
361       70056    ...T.C.....T...................                               70024
                    \          \                                               
                    |          |                                               
                    C          C
361       157078   ...T.C....T..............A...G..                              157046
                    \                                                          
                    |                                                          
                    C
361       641394   ...T.C.......................T..                              641360
                    \         \                                                
                    |         |                                                
                   CC         T
361       693285   ..TT.C...................A...T..                              693317
                    \                                                          
                    |                                                          
                    C
361       708122   ...T......A.G............A....                                708092
                    \                                                          
                    |                                                          
                    C
361       966202   ...T.C.....A........A....A....                                966172
                    \                                                          
                    |                                                          
                    T
361       137151   ...T.C..................G....T..                              137184
                    \         \                                                
                    |         |                                                
                    C         T
361       184869   ...T.C.................C.....T..                              184902
                    \         \                                                
                    |         |                                                
                    C         A
361       833081   ...T.C...T.............C........                              833048
                    \         \                                                
                    |         |                                                
                    C         T
361       1430     ...A.C................C.....                                  1458
                    \                                                          
                    |                                                          
                    C
361       909591   T..T.C.....A.............A....                                909562
361       43581    ...TAC...T....................                                43550
                    \        \                                                 
                    |        |                                                 
                    C        T
361       577555   ..-----....T...T...A............                              577581
361       868560   ...T.C.....A...........CGA......                              868528
                    \                                                          
                    |                                                          
                    C
361       341736   ...T.C......T.....A.............                              341768
                   \          \                                                
                   |          |                                                
                   C          T
361       958410   ...T.C.....A.............A...A..                              958379
                   \                                                           
                   |                                                           
                   C
361       223130   ...T.CT...T..................A..                              223098
                   \         \                                                 
                   |         |                                                 
                   C         T
361       145739   ...TA.....A..A...........A...T..                              145770
                   \                                                           
                   |                                                           
                   C
361       975064   ...T.C.........A.......C.A...T..                              975095
                   \                                                           
                   |                                                           
                   C
361       596217   ...T...C......C.......C..A.....                               596249
                   \    \                                                      
                   |    |                                                      
                   C   CC
361       797838   ...T.C...TG..............A........                            797873
                   \                           \                               
                   |                           |                               
                   C                          GT
361       360603   ...T.C.................G.A....                                360573
                    \                                                          
                    |                                                          
                    C
361       626254   ...T.C.....A.....-A.............                              626223
                   \       \                                                   
                   |       |                                                   
                   C       C
361       879222   ...T.C.....A..CA.........A......                              879253
                   \                                                           
                   |                                                           
                   C
361       404080   ...T.C.....A.............A..                                  404107
361       287780   ...T.C...........G.....C.......                               287749
                   \          \                                                
                   |          |                                                
                   C          A
361       180485   ...T.C.....A........T.C.........                              180453
                   \         \                                                 
                   |         |                                                 
                   C         T
361       754202   ...TAC.C................GT....                                754172
                    \                                                          
                    |                                                          
                    T
361       162754   ...T.C....T....A..............                                162723
                    \          \                                               
                    |          |                                               
                    C          G
361       611548   ...T.C.......A.......G.......T..                              611516
                   \          \                                                
                   |          |                                                
                   C          A
361       68725    ...T.C.....C.............A....                                68696
                   \                                                           
                   |                                                           
                   A
361       410620   ...T.C....T...CC.........A......                              410589
                   \                                                           
                   |                                                           
                   T
361       149742   ...T.C..T..............C......                                149773
                    \         \                                                
                    |         |                                                
                    C         T
361       239685   ...T.C.......................                                 239655
                    \         \                                                
                    |         |                                                
                    C         T
361       125727   ...T.C........................                                125697
                    \                                                          
                    |                                                          
                    C
361       204632   ...T.C....T..............A....                                204662
                    \                                                          
                    |                                                          
                    C
361       453375   ...T.C.....C............G.......                              453408
                    \           \                                              
                    |           |                                              
                    C           A
361       56593    ...T.C....T............A.A....                                56563
                    \                                                          
                    |                                                          
                    C
361       102909   ...T.C..................                                      102933
                    \                                                          
                    |                                                          
                    C
361       580851   ...T.C...T...................                                 580880
                    \                                                          
                    |                                                          
                    C
361       759676   ...T.C....T..............A....                                759646
                   \         \                                                 
                   |         |                                                 
                   C         T
361       33410    ...T......T....A....A..                                       33432
                   \                                                           
                   |                                                           
                   C
361       52381    ...T.C...................A..A..                               52412
                              \                                                
                              |                                                
                              G
354       813138   ...T.C.......A...............T..                              813105
                    \         \                                                
                    |         |                                                
                    C         A
354       792836   ...T.C............A....C.....T..                              792804
                   \          \                                                
                   |          |                                                
                   C          T
354       211698   ...A.CT....AC......A...C....                                  211671
                   \                                                           
                   |                                                           
                   T
354       732219   ...T.C.....A.............                                     732244
                    \                                                          
                    |                                                          
                    C
354       801200   ...T.C...................T...                                 801230
                    \         \                                                
                    |         |                                                
                    C         T
354       269862   ...T.C......................T...                              269894
                             \                                                 
                             |                                                 
                             T
354       715674   ...T......A............CC.......                              715706
                    \                                                          
                    |                                                          
                    C
354       670633   ...T.C.................C.TG.....                              670665
                    \                                                          
                    |                                                          
                    C
354       508029   ...T.C.....A...........                                       508007
                   \                                                           
                   |                                                           
                   C
354       752578   ...T.C.............A.........T..                              752546
                              \                                                
                              |                                                
                              A
345       559175   ...T.C..............C...........                              559207
                   \          \                                                
                   |          |                                                
                   TCT        A
345       398866   ..TT.C.....A.A...........                                     398891
                    \                                                          
                    |                                                          
                    C
345       474775   ...T.C.....A.............A....                                474804
                   \                                                           
                   |                                                           
                   AC
345       803493   ...T.C.....T.................T..                              803526
                    \           \                                              
                    |           |                                              
                    C           A
345       981441   ...T.CT...T............C.A......                              981472
                   \                                                           
                   |                                                           
                   A
345       933140   ...T.G...................A......                              933108
                    \                                                          
                    |                                                          
                    C
345       514101   ...T.C.....T.............A....                                514131
                    \                                                          
                    |                                                          
                    C
345       492835   ...T.CA....C........T...........                              492868
                    \           \                                              
                    |           |                                              
                    C           A
345       682639   ...A..G...G......CT..........T..                              682608
                   \                                                           
                   |                                                           
                   T
345       612834   ...T.C...................A....                                612864
                   \          \                                                
                   |          |                                                
                   C          A
345       661632   ...T.C.....A................                                  661603
                    \  \                                                       
                    |  |                                                       
                    C  T
345       296920   T..T.C.....A.............A....                                296890
                    \                                                          
                    |                                                          
                    A
345       578211   ...T.C....AA.......T.....A...T..                              578242
                   \                                                           
                   |                                                           
                   C
345       677792   ...T.C..........................                              677824
                              \                                                
                              |                                                
                              T
345       838486   ...T.C....TC..................                                838516
                    \                                                          
                    |                                                          
                    C
345       897352   ...T.C.C.................G......                              897384
                   \                 \                                         
                   |                 |                                         
                   C                 G
345       896254   ...T..T....C........A.C..A...                                 896226
                   \                                                           
                   |                                                           
                   C
345       922541   ...T.C....T...CA.........A...                                 922569
                   \                                                           
                   |                                                           
                   C
345       117172   ...T.C....T..............                                     117196
345       1002256  ...T.C........................                                1002285
345       946001   ...T.C......CA.........C........                              946033
                              \                                                
                              |                                                
                              A
345       470025   ...T.C....T...........C.......                                469995
                    \                                                          
                    |                                                          
                    C
345       435917   ...T......T...........C..A....                                435888
345       513084   ...T.C.....C.............A.A....                              513052
                    \                                                          
                    |                                                          
                    C
345       478810   ...TAC.......................T..                              478843
                    \         \                                                
                    |         |                                                
                    C         A
345       837651   ..AT.......A........T....A......                              837682
                   \                                                           
                   |                                                           
                   C
345       790297   ...A.AT...TA.............T....                                790267
                    \                                                          
                    |                                                          
                    C
345       419716   ...T.C...................A......                              419748
                     \                                                         
                     |                                                         
                     T
345       793568   ...A.C.....A.....C...                                         793588
345       798943   ...T.C........................                                798973
                   \          \                                                
                   |          |                                                
                   C          T
345       430087   ...T.C........................                                430056
                    \         \                                                
                    |         |                                                
                    C         T
322       228262   ...T.CT....A.T...........                                     228286
322       711241   ...TAC.....A.................T..                              711273
                     \                                                         
                     |                                                         
                     T
322       403787   ...T.C.................C......                                403818
                    \         \                                                
                    |         |                                                
                    C         T
322       575232   ...T.C.........C.............                                 575262
                    \         \                                                
                    |         |                                                
                    T         T
322       298063   ...T.C........C...............                                298033
                   \          \                                                
                   |          |                                                
                   G          T
322       885071   ...T.C........G.......G......T..                              885039
                              \                                                
                              |                                                
                              A
322       719534   ...T.C.................G.A....                                719504
                    \                                                          
                    |                                                          
                    C
322       622427   ...T.C........................                                622396
                    \         \                                                
                    |         |                                                
                    C         T
322       227778   ...T.C.....A...AT........A..                                  227806
                    \                                                          
                    |                                                          
                    T
322       808217   .-.TC..C...C................                                  808244
                          \                                                    
                          |                                                    
                          G
322       471174   ...C.G.C.TG..........                                         471154
322       241552   ..TT.C...............G........                                241582
                   \          \                                                
                   |          |                                                
                   C          T
322       287755   ...TTC......................                                  287784
                    \         \                                                
                    |         |                                                
                    C         T
322       182600   ...T.C........G......G.C........                              182568
                              \                                                
                              |                                                
                              A
322       659475   ...T.C.....A.............A...T..                              659444
                   \                                                           
                   |                                                           
                   CCTCTGC
322       470944   ...T.C.................CG....                                 470973
                   \          \                                                
                   |          |                                                
                   T          T
322       608242   ...T.A.....C..C........C.A....                                608272
                   \          \                                                
                   |          |                                                
                   C          T
322       607330   ...T.CT...T..............A...                                 607301
                    \                                                          
                    |                                                          
                    A
322       561896   ...T.C........................                                561927
                    \      \                                                   
                    |      |                                                   
                    C      T
252       997379   ------.....A.C....T...........                                997402
252       37613    ...T.C...................                                     37588
                    \                                                          
                    |                                                          
                    C
252       278823   ...T.C....T.................A...                              278855
                    \                                                          
                    |                                                          
                    C
252       583965   ...T.C..TT....................                                583996
                    \         \                                                
                    |         |                                                
                    C         T
252       834705   ...T.C.....A...A..T......A...                                 834733
                   \                                                           
                   |                                                           
                   C
252       917152   ...T.CT............T.....A...T..                              917120
                   \          \                                                
                   |          |                                                
                   C          T
252       1052056  ...T.C....T..A..................                              1052024
                   \          \                                                
                   |          |                                                
                   T          T
252       864165   ...T.C...A....................                                864134
                    \         \                                                
                    |         |                                                
                    C         T
252       518627   ..T..C....T..............A......                              518659
                    \                                                          
                    |                                                          
                    C
252       175829   ...T.C.....A.............A......                              175798
                   \                                                           
                   |                                                           
                   TGC
252       65487    ...T.C.....A.............A....                                65517
                   \               \                                           
                   |               |                                           
                   C               A
252       242362   .A.A.A.....A...............T..                                242392
                                  \                                            
                                  |                                            
                                  A
252       16539    ...T.C.....A.............                                     16563
252       495927   ..TT.C....A...................                                495896
                    \            \                                             
                    |            |                                             
                    C            G
252       100428   ...T.C.....A.............A....                                100457
                   \                                                           
                   |                                                           
                   C
252       585434   ...T............T.............                                585465
                     \        \                                                
                     |        |                                                
                     T        A
252       539952   ...T.C....A.....................                              539920
                    \                                                          
                    |                                                          
                    C
252       809754   ...T.C...TT.....................                              809722
                    \                                                          
                    |                                                          
                    C
252       1112417  ...T.CT................C.....T..                              1112385
                    \                                                          
                    |                                                          
                    C
252       1110183  ...T.A........C.................                              1110150
                    \          \                                               
                    |          |                                               
                    C          G
252       776799   ...T.C................G......                                 776829
                    \         \                                                
                    |         |                                                
                    C         C
252       609888   ...T.C..A.A..............                                     609913
                    \                                                          
                    |                                                          
                    C
252       736735   ...T.C...........C.....                                       736758
                   \          \                                                
                   |          |                                                
                   C          T
252       420642   ...T.......A.............                                     420669
                    \                                                          
                    |                                                          
                   CTG
252       195507   ...T.CT....A.............A....                                195536
                   \                                                           
                   |                                                           
                   T
252       247882   ...T......T..............A...T..                              247915
                    \                   \                                      
                    |                   |                                      
                    T                   A
252       727780   ...T.C...................A......                              727748
                    \                                                          
                    |                                                          
                    C
252       842727   ...T......T............C.T......                              842759
                    \                                                          
                    |                                                          
                    C
252       825938   ...T.....................A......                              825906
                    \                                                          
                    |                                                          
                    C
252       1001049  ...T.C....T...........G..-....                                1001077
                   \                                                           
                   |                                                           
                   A
252       826284   ...T.C.....T....................                              826316
                              \                                                
                              |                                                
                              T
252       1026714  ...T.C....T............A.A...T..                              1026745
                   \                                                           
                   |                                                           
                   C
252       811656   ...T.......A.............A......                              811688
                    \                                                          
                    |                                                          
                    C
252       223449   ...T.C....G............C.....T..                              223417
                    \                                                          
                    |                                                          
                    C
252       1028677  ...T.C.....T...A.........A....                                1028648
                   \                                                           
                   |                                                           
                   T
252       858586   ...T.C...................T...                                 858615
                   \          \                                                
                   |          |                                                
                   C          T
252       1002253  ...T.C...................                                     1002228
                    \                                                          
                    |                                                          
                    C
252       855314   ...T.C.....-....................                              855283
                    \                                                          
                    |                                                          
                    C
240       591021   ...A.....TA.....T.A...G..                                     590995
                   \    \                                                      
                   |    |                                                      
                   C   CC
240       827769   ...A.C.CT.A..-............                                    827745
240       920103   ...T.C...T...............G.....                               920134
                    \                                                          
                    |                                                          
                    C
240       25329    ...T......T............C.A......                              25361
                    \                                                          
                    |                                                          
                    C
240       957427   ...T.C.C..T..................T..                              957460
                    \          \                                               
                    |          |                                               
                    C          G
240       851522   .-----....T.....................                              851495
                               \                                               
                               |                                               
                               G
240       921048   ...T.C..........................                              921081
                    \         \                                                
                    |         |                                                
                    C         A
240       1085781  ...T.C..............A...........                              1085749
                   \          \                                                
                   |          |                                                
                   C          T
240       44937    ...TT...................T.....                                44907
                   \          \                                                
                   |          |                                                
                   C          T
240       1095936  ...C.C.......................                                 1095907
                   \          \                                                
                   |          |                                                
                   C          T
240       476461   ...T.C................C......G..                              476429
                   \          \                                                
                   |          |                                                
                   T          A
240       342961   ...T.C...A...............                                     342936
                    \                                                          
                    |                                                          
                    C
240       642157   ...T.C.........T.........A....                                642188
                    \         \                                                
                    |         |                                                
                    T         A
240       946112   ...T.C.............A........A...                              946145
                    \         \                                                
                    |         |                                                
                    C         C
240       363271   ...T.......A.............A...T..                              363303
                    \                                                          
                    |                                                          
                    C
240       493180   ...A.C...T.CTC................                                493151
                   \                                                           
                   |                                                           
                   C
240       589488   ...A......T..............A....A..                             589521
                    \                                                          
                    |                                                          
                    C
240       541882   ...T.C....T..A...........                                     541907
                    \                                                          
                    |                                                          
                    T
240       185148   .C.T.C.................C......                                185179
                     \        \                                                
                     |        |                                                
                     G        T
240       934419   ...T.C....T..............A...G..                              934451
                    \                                                          
                    |                                                          
                    C
240       63237    ...T.C.................A......                                63268
                    \         \                                                
                    |         |                                                
                    T         T
240       247024   ...T.C.....A.............A....                                246993
                    \      \                                                   
                    |      |                                                   
                    C      T
240       887666   ...T.C.......................T..                              887633
                    \         \                                                
                    |         |                                                
                    C         T
240       889790   ...T.C..T....................                                 889822
                    \        \                                                 
                    |        |                                                 
                    C      GTT
240       939575   ...T.C....T..............A...                                 939604
                    \                                                          
                    |                                                          
                    C
240       665925   ...T.C.......A..................A.C.......A.T.......C..       665985
                    \         \            \      \                            
                    |         |            |      |                            
                    C         C          ATA      C
240       736842   ...C.C.....A.............A......                              736810
                    \                                                          
                    |                                                          
                    C
240       1087095  ...T.C............A...........                                1087126
                    \         \                                                
                    |         |                                                
                    C         C
240       779708   ...T.C....T.......A......A......                              779739
                   \                                                           
                   |                                                           
                   C
240       858164   ...T.C.....T..................                                858194
                   \       \                                                   
                   |       |                                                   
                   C       C
240       1052857  ...T.C.....A...........C........                              1052825
                   \         \                                                 
                   |         |                                                 
                   C         A
240       23172    ...T.C.........A.......C......                                23202
                   \          \                                                
                   |          |                                                
                   C          T
240       72989    ...T.C........C..........A...                                 73017
                   \                                                           
                   |                                                           
                   C
240       88136    ...T.C....T..............A..                                  88163
                   \                                                           
                   |                                                           
                   C
240       462967   ...T.C.............T.........T..                              462935
                   \          \                                                
                   |          |                                                
                   C          G
240       10141    ...T.C...................A....                                10107
                    \         \                                                
                    |         |                                                
                    C      TCCT
240       49362    ...T.C.....C............G...                                  49390
                   \          \                                                
                   |          |                                                
                   C          T
240       183056   ..TT.C....TA...C.........T......                              183087
                   \                                                           
                   |                                                           
                   C
240       364081   ...T.CA.............AG...A...T..                              364050
                   \                                                           
                   |                                                           
                   C
240       694784   ...T.C....T.........A....A......                              694753
                   \                                                           
                   |                                                           
                   C
240       1202119  ...T.C.....A..G..........A...T..                              1202088
                   \                                                           
                   |                                                           
                   C
240       884700   ...T.C.....A.............A...T..                              884668
                     \                                                         
                     |                                                         
                     T
240       152926   ...T.C.....A...........                                       152948
                   \                                                           
                   |                                                           
                   C
240       357209   ...T.C.....A.............A......                              357241
                    \                                                          
                    |                                                          
                    C
240       707188   ...T.C..T..A............G........                             707221
                    \                                                          
                    |                                                          
                    C
240       1108145  -..T.......A.............                                     1108168
240       66283    ...T.......A.............A..T..                               66314
                    \                                                          
                    |                                                          
                    C
240       190842   ...T.C.....................T..                                190872
                              \                                                
                              |                                                
                              T
240       1026115  ...T.C..........................                              1026083
                              \                                                
                              |                                                
                              A
240       279793   ...T.C.....A.............A...T..                              279762
                   \                                                           
                   |                                                           
                   C
240       278859   ...T.C.....A........A....A...T..                              278890
                   \                                                           
                   |                                                           
                   C
240       1009400  ...T.C.....A.............A...T..                              1009431
                   \                                                           
                   |                                                           
                   C
240       481513   ...T.C...................A......                              481545
                    \                                                          
                    |                                                          
                    C
240       962647   ...T.C.....A.............A...T..                              962679
                    \                                                          
                    |                                                          
                    C
240       275831   ...T.C.....A..G........C......                                275802
                   \                                                           
                   |                                                           
                   C
240       757764   ...T.C.....A.............A....                                757734
                    \                                                          
                    |                                                          
                    C
240       790309   ...T.CT...........A.A...........                              790276
                    \         \                                                
                    |         |                                                
                    C         T
240       1097331  ...T....G................A...                                 1097303
                   \                                                           
                   |                                                           
                   T
240       721592   ...T.C....T...G..........                                     721616
                   \                                                           
                   |                                                           
                   C
240       526548   ...T.C.......................A..                              526515
                    \         \                                                
                    |         |                                                
                    C         T
240       1081498  ...T.C...................                                     1081473
                   \          \                                                
                   |          |                                                
                   C          T
240       1072989  ...T.C....T....T.............A..                              1073021
                   \        \                                                  
                   |        |                                                  
                   C        T
240       1025481  ...T.C...................T...                                 1025510
                   \          \                                                
                   |          |                                                
                   C          T
237       946308   TC........TT........A...........                              946339
237       1143132  ...T.C....T-.............A...T..                              1143163
                    \                                                          
                    |                                                          
                    C
237       205773   ...CAC.....AG.....-.......G..A..                              205743
                   \                                                           
                   |                                                           
                   T
237       333657   ...T.C.....C.A...............G..                              333625
                   \          \                                                
                   |          |                                                
                   C          T
237       865488   ...T.C....T..............A....                                865459
                   \                                                           
                   |                                                           
                   C
237       570769   ...T.C....T............C.....T..                              570801
                   \      \                                                    
                   |      |                                                    
                   C      T
237       501633   ...TAC....T.G............A....                                501604
                   \                                                           
                   |                                                           
                   C
237       361920   ...T.CT..AG........T.....A....                                361949
237       356311   ...T.....A.A...........G...                                   356285
                   \                                                           
                   |                                                           
                   C
237       267378   ...T.C...................A....                                267348
                    \                                                          
                    |                                                          
                    C
237       405205   ...T.C....T..A.T............                                  405232
                   \                                                           
                   |                                                           
                   C
237       516386   ...T.C.......................T..                              516419
                    \         \                                                
                    |         |                                                
                    C         T
237       1003632  ...T.C..........................                              1003599
                    \         \                                                
                    |         |                                                
                    C         T
237       941148   ..TT.C........................                                941117
                    \         \                                                
                    |         |                                                
                    C         T
237       445300   ...TAC....T..............A...                                 445271
                    \                                                          
                    |                                                          
                    C
237       571040   ...T.C.C.T...............A..                                  571067
                   \                                                           
                   |                                                           
                   C
237       258968   ...T.C....T......C.......A..                                  258995
                   \                                                           
                   |                                                           
                   C
237       1011901  ...TAA........................                                1011932
                    \         \                                                
                    |         |                                                
                    C         C
237       1084567  ...T.C..T.......................                              1084534
                    \         \                                                
                    |         |                                                
                    C         T
237       847742   ...T.C....T........C.....A....                                847713
                   \                                                           
                   |                                                           
                   C
237       927397   ...T.C....T..............A....                                927427
                    \                                                          
                    |                                                          
                    C
237       988837   G..TC......A.............A...T..                              988869
                         \                                                     
                         |                                                     
                         G
237       113006   ...T.CT....A...C.........A....                                112977
                   \                                                           
                   |                                                           
                   C
237       310371   ...T.C....A............C......C....                           310335
                    \         \                                                
                    |         |                                                
                    C         A
207       997513   ...T.....AT..............A....                                997543
                    \                                                          
                    |                                                          
                    C
207       1013883  .C.C......T..............A......                              1013915
                       \                                                       
                       |                                                       
                       T
207       576237   ...T.C..........................                              576270
                    \         \                                                
                    |         |                                                
                    C         A
207       1253113  ...T.CT....A.............A.A....                              1253145
                     \                                                         
                     |                                                         
                     T
207       163391   ...T.C.....T..C...............                                163361
                    \                                                          
                    |                                                          
                    C
207       968740   ...T.C...................A...T..                              968707
                    \         \                                                
                    |         |                                                
                    C         C
207       314745   ...T.C....A.....T..A........                                  314774
                    \       \                                                  
                    |       |                                                  
                    T       T
207       60237    ...T.C........G..............T....A..                         60274
                   \          \                                                
                   |          |                                                
                   C          A
207       707279   ...T.C.....T...TG........A..T...                              707248
                   \                                                           
                   |                                                           
                   C
207       1179254  ...T.C....A........AA...........                              1179286
                   \       \                                                   
                   |       |                                                   
                   C       G
207       638269   ...T.C.....C....................                              638236
                    \           \                                              
                    |           |                                              
                    C           A
207       1259244  ...T.C................A....A....                              1259211
                    \         \                                                
                    |         |                                                
                    T         T
207       345928   ..GCC..C.....................T..                              345897
                   \                                                           
                   |                                                           
                   ACA
207       981879   ...T.C......................                                  981850
                     \        \                                                
                     |        |                                                
                     T        T
207       805048   ...T.C.......................T..                              805015
                    \         \                                                
                    |         |                                                
                    C         C
207       1255525  ...T.C.......................A..                              1255489
                    \         \                                                
                    |         |                                                
                    C      CCCG
207       1004005  ...T.C........................                                1004040
                    \         \                                                
                    |         |                                                
                    C     ACCCA
207       667879   ...T......T..A...........                                     667854
                     \                                                         
                     |                                                         
                     T
207       699509   ..TT.C.....T...........C.A....                                699539
                    \                                                          
                    |                                                          
                    A
207       1073721  ...T.C.....A.............A......                              1073753
                    \                                                          
                    |                                                          
                    C
207       669686   ...C.C............A...G.........                              669718
                   \       \                                                   
                   |       |                                                   
                   C       C
207       694880   ..GT.C....T...............                                    694905
                   \                                                           
                   |                                                           
                   C
207       408235   ..TT.C....TA...........C.A...T..                              408204
                   \                                                           
                   |                                                           
                   C
207       1000487  ...T.C.......................T..                              1000520
                    \         \                                                
                    |         |                                                
                    C         A
207       777383   ..T..A....T............C...                                   777356
                    \                                                          
                    |                                                          
                    C
207       253853   ...A.CT...T........A..........                                253883
                    \                                                          
                    |                                                          
                    T
207       860589   ...T.C....T..............A...T..G..                           860554
                    \                                                          
                    |                                                          
                    C
207       988544   ..TT.C..T..T.............A...T..                              988513
                   \                                                           
                   |                                                           
                   C
207       1016662  ..TT.C.........A.........A......                              1016631
                   \                                                           
                   |                                                           
                   C
207       382921   ...T.........A...............                                 382950
                              \                                                
                              |                                                
                              C
207       100428   T..CA......A.......A.....                                     100404
                   \                                                           
                   |                                                           
                   T
207       1180681  ...T.C....................G...                                1180651
                   \          \                                                
                   |          |                                                
                   C          T
165       497688   ...T.C..........................                              497721
                    \         \                                                
                    |         |                                                
                    C         T
165       161699   ...TCC......................                                  161727
                   \          \                                                
                   |          |                                                
                   GC         C
165       512035   ..TT.C....TA.............A...                                 512064
                    \                                                          
                    |                                                          
                    C
165       495548   ...T.C.................C.....T..                              495581
                     \        \                                                
                     |        |                                                
                     T        T
165       344934   ...T.C....A.....................                              344901
                     \        \                                                
                     |        |                                                
                     T        A
165       287083   ...T.C.....A...........C........                              287115
                    \                                                          
                    |                                                          
                    C
165       383352   ...T.C...................A..                                  383381
                    \         \                                                
                    |         |                                                
                    T         T
165       312358   ...T.C.................C....                                  312330
                   \          \                                                
                   |          |                                                
                   C          T
165       270923   ...T.C....T............C..G..T..                              270892
                   \                                                           
                   |                                                           
                   C
165       997841   ...T.C..................GA......                              997809
                    \                                                          
                    |                                                          
                    C
165       367197   ...T.C.................C........                              367230
                    \         \                                                
                    |         |                                                
                    C         A
165       846104   ...T.C...GT.............GA....                                846074
                    \                                                          
                    |                                                          
                    C
165       310734   ...T.C....T...................                                310704
                   \        \                                                  
                   |        |                                                  
                   C        T
165       333237   ...T......T.....T.A......A....                                333266
                   \                                                           
                   |                                                           
                   C
165       390643   ...T.C.C..T...G.A............T..                              390675
                   \        \                                                  
                   |        |                                                  
                   C        T
165       809821   .C.T.......A...T..A......A....                                809850
165       574291   ...T.CA.T..A.................G..                              574323
                    \                                                          
                    |                                                          
                    C
165       1035755  ...A.CT....T....T...A....T...T..                              1035786
                   \                                                           
                   |                                                           
                   C
165       491306   ...TT...........................                              491339
                    \         \                                                
                    |         |                                                
                    C         T
165       269214   ...T.C..G................A....                                269244
                    \                                                          
                    |                                                          
                    C
165       544823   ...T.C....T..............A....                                544853
                    \                                                          
                    |                                                          
                    C
165       267454   ...T.C.................C........                              267487
                    \         \                                                
                    |         |                                                
                    C         C
165       363602   ...T.C...T.A..................                                363572
                    \                                                          
                    |                                                          
                    C
165       489895   ...T.C....A.............T.....                                489925
                    \                                                          
                    |                                                          
                    C
165       1035926  ...T.C.....C.............A....                                1035956
                    \                                                          
                    |                                                          
                    C
165       409824   ...T.C............A...........                                409793
                    \         \                                                
                    |         |                                                
                    C         T
165       814962   ...T.C...................A...T..                              814929
                    \         \                                                
                    |         |                                                
                    C         T
165       949313   ...T.C........................                                949282
                    \         \                                                
                    |         |                                                
                    C         T
165       1024587  ...T.C................A......T..                              1024554
                    \         \                                                
                    |         |                                                
                    C         T
165       528012   ...T.C...T.A.......A.....G..                                  528040
                    \                                                          
                    |                                                          
                    T
165       705588   ...T.A.....A.............A....                                705558
                    \                                                          
                    |                                                          
                    C
165       320826   ...T.CT...T..............A...G..                              320795
                   \                                                           
                   |                                                           
                   C
165       1372306  ...T.C....T..............A....                                1372277
                   \                                                           
                   |                                                           
                   C
165       46052    ...T.C..........A..........                                   46079
                   \          \                                                
                   |          |                                                
                   T          T
165       467856   ...T.A..T............G........                                467825
                    \       \                                                  
                    |       |                                                  
                    C       T
165       1402487  ...T.CT....A.......A.C...                                     1402511
                   \                                                           
                   |                                                           
                   C
165       929237   ..T.......TA.........T...A..                                  929264
                   \                                                           
                   |                                                           
                   C
165       336954   ...T.C....T..............A....                                336924
                    \                                                          
                    |                                                          
                    C
165       612837   ...T.C.........T..............                                612867
                    \                                                          
                    |                                                          
                    C
165       619749   ...T.C....G..............G...T..                              619780
                   \                                                           
                   |                                                           
                   C
165       220506   ...T.C....A............C.....A..                              220474
                   \        \                                                  
                   |        |                                                  
                   C        T
165       314932   ...T.C.....A.......AT....A....                                314961
                   \                                                           
                   |                                                           
                   T
165       339664   ...T.C.....T...........C.A......                              339632
                     \                                                         
                     |                                                         
                     T
165       337931   ...T.....................A....                                337901
                    \                                                          
                    |                                                          
                    C
165       1370315  ...A.....TG...................                                1370345
                    \                                                          
                    |                                                          
                    C
156       808479   ...T.C................A..                                     808454
                    \                                                          
                    |                                                          
                    C
156       1073128  ...T......TC.-........                                        1073148
                   \                                                           
                   |                                                           
                   C
156       40260    ...T.C.......................                                 40230
                     \        \                                                
                     |        |                                                
                     T        T
156       941701   ...T.C.....A.C......C...........                              941733
                    \                                                          
                    |                                                          
                    C
156       439811   ...T.C....T..............A....                                439781
                    \                                                          
                    |                                                          
                    C
156       58508    ...T..............T...........                                58477
                    \         \                                                
                    |         |                                                
                    C         C
156       68473    ...T.C.....A..................                                68504
                   \       \             \                                     
                   |       |             |                                     
                   C       C             T
156       110102   ...T.C...................A....                                110071
                     \        \                                                
                     |        |                                                
                     G        T
156       961333   ...TA.....T..............A....                                961303
                    \                                                          
                    |                                                          
                    C
156       662072   ...C.CT..T......................                              662105
                    \         \                                                
                    |         |                                                
                    C         T
156       568394   ...TAC....T...........G..A......                              568362
                    \                                                          
                    |                                                          
                    A
156       901452   ...T.C...T.A.................T..                              901420
                    \                                                          
                    |                                                          
                    C
156       482941   ...T.C..T....................T..                              482974
                    \         \                                                
                    |         |                                                
                    C         T
156       168653   ...T.C.....A...T.........T...T..                              168684
                   \                                                           
                   |                                                           
                   C
156       1123915  A..T.C.......................T..                              1123947
                              \                                                
                              |                                                
                              A
156       457525   ...T.C.................C.A......                              457557
                    \                                                          
                    |                                                          
                    C
156       917470   .C.T.CA..........CA..C........                                917500
                   \          \                                                
                   |          |                                                
                   C          A
156       440293   ...T.CT....A...............                                   440267
                   \                                                           
                   |                                                           
                   T
156       585681   ...T.C.....A.............A......                              585713
                    \                                                          
                    |                                                          
                    C
156       1195433  ...T.C...T...A..............C...                              1195401
                    \                                                          
                    |                                                          
                    C
156       548807   .-.T.......C...........G.A...T..                              548777
156       391930   ..........T...G....A...                                       391907
                    \                                                          
                    |                                                          
                    T
153       1141339  ...TAC.....A.............A...T..                              1141307
                    \                                                          
                    |                                                          
                    C
153       185668   ...T.C.....C.C...........T......                              185701
                    \            \                                             
                    |            |                                             
                    C            A
153       615455   ...T.C...................G...                                 615425
                    \         \                                                
                    |         |                                                
                    C         T
153       135276   ...T.C....T....T.....G...A....                                135305
                   \                                                           
                   |                                                           
                   C
153       1098016  ...T..G.........................                              1098049
                    \         \                                                
                    |         |                                                
                    C         T
153       1361496  ..TT.......................                                   1361524
                    \         \                                                
                    |         |                                                
                    T         T
153       262415   ...T.C.....A....A............T..                              262448
                    \      \                                                   
                    |      |                                                   
                    C      T
153       1149200  ...T.C.................C.....T..                              1149167
                    \         \                                                
                    |         |                                                
                    C         T
153       1272405  ...T.C.....C...A................                              1272372
                    \           \                                              
                    |           |                                              
                    C           A
153       168282   ...T.CT......................T...                             168315
                   \          \                                                
                   |          |                                                
                   T          A
153       1305237  .CTCT..C.............G..                                      1305260
153       1262630  ...T.CT..G..........A....A...T..G..C..                        1262593
153       1128729  ...T.C.........A..A.........T...                              1128696
                    \         \                                                
                    |         |                                                
                    T         T
153       999962   ...T.C............A............                               999993
                   \          \                                                
                   |          |                                                
                   C          A
153       960291   ...T.C....T...G......G...A...T..G..                           960325
                   \                                                           
                   |                                                           
                   C
153       346334   ...T.C....T..............A....                                346363
153       1051102  ...T.C.C..T.................                                  1051074
                    \                                                          
                    |                                                          
                    C
153       1150424  ...T.C....T..................T..                              1150456
                    \                                                          
                    |                                                          
                    C
153       208128   ..---....................A....                                208158
                           \   \                                               
                           |   |                                               
                           G CTA
153       953943   ...TCC......C.................                                953974
                     \        \                                                
                     |        |                                                
                     T        T
153       323365   ...T.......A.............A....                                323395
                    \                                                          
                    |                                                          
                    C
153       425374   ...TT.T.......................                                425405
                    \         \                                                
                    |         |                                                
                    C         C
153       1059293  ...T........................A...                              1059260
                    \         \                                                
                    |         |                                                
                    C         T
153       1249720  ...T.C.....A.............A..                                  1249748
                    \                                                          
                    |                                                          
                    T
153       1103828  ...T.C.................C..                                    1103801
                   \          \                                                
                   |          |                                                
                   C         CT
153       1293767  ...T.CT.........................                              1293799
                   \          \                                                
                   |          |                                                
                   T          A
153       922901   ...T.C...................A...T..                              922869
                    \                                                          
                    |                                                          
                    C
153       20637    ...T.C.C...A...........C........                              20604
                   \      \                                                    
                   |      |                                                    
                   C     CT
153       1166088  ...C.C....-..............A....                                1166059
                    \                                                          
                    |                                                          
                    C
153       892665   ...T.C.................C.....T..G..                           892700
                   \          \                                                
                   |          |                                                
                   T          A
153       691861   ..T........A.............A...T..                              691893
                    \                                                          
                    |                                                          
                    C
153       278379   ...T.C.....A.............A..                                  278406
153       675647   .C.T.C.............A.....                                     675672
                   \          \                                                
                   |          |                                                
                   C          T
153       333906   ..TA..G....A.......A...                                       333884
                   \                                                           
                   |                                                           
                   C
153       1231140  ...T.C.....T...................                               1231172
                    \           \                                              
                    |           |                                              
                    C           A
123       602378   ..TT.C....T..............A...T..                              602410
                    \                                                          
                    |                                                          
                    C
123       341045   ...A.C.....A.T...........A......                              341077
                    \                                                          
                    |                                                          
                    C
123       49262    ...T.C..........T.............                                49225
                    \         \                                                
                    |         |                                                
                   CTCTGCC    A
123       1017022  .-----...-----................                                1017041
123       657144   ...TAC....T..AG...............                                657173
                   \                                                           
                   |                                                           
                   C
123       1292203  ...T.......A......A..........                                 1292169
                   \            \                                              
                   |            |                                              
                   C       TTACCG
123       1099122  ...                                                           1099124
123       93162    ...TCC...................                                     93187
                     \                                                         
                     |                                                         
                     T
123       163684   ...TAC...................A...                                 163713
                              \                                                
                              |                                                
                              T
123       19860    ...TCC.....A.............A......                              19891
                   \                                                           
                   |                                                           
                   C
123       759094   ...T......G....T.........A....                                759123
                   \                                                           
                   |                                                           
                   C
123       722487   ...T.C...............G.......                                 722458
                   \          \                                                
                   |          |                                                
                   C          A
123       278898   ...T.C....T.............GA......                              278929
                   \                                                           
                   |                                                           
                   T
123       84917    ...T.C..........T......C.A....                                84887
                   \          \                                                
                   |          |                                                
                   C          T
123       1564132  ...T.C....T..................                                 1564103
                    \                                                          
                    |                                                          
                    C
123       1205170  ...T.C...A...............T....                                1205139
                    \        \                                                 
                    |        |                                                 
                    C        T
123       295106   ...T.C.....A.............A......                              295074
                    \                                                          
                    |                                                          
                    C
123       1099759  ...T........................                                  1099788
                    \         \                                                
                    |         |                                                
                    C         T
123       782006   ...A..T...T.......A..T.....                                   782032
                   \                                                           
                   |                                                           
                   C
123       622436   ...T.C........A.........G...                                  622465
                    \         \                                                
                    |         |                                                
                    T         T
123       834009   ...T.C....T..............A......                              834041
                     \                                                         
                     |                                                         
                     T
123       123067   ...T.C.....A..G..............T..                              123099
                              \                                                
                              |                                                
                              T
123       156329   T..ATG..T.T..A..............                                  156356
123       792909   ...T.C............T..G...                                     792885
                   \                                                           
                   |                                                           
                   C
123       681561   ...T.CT..............T...A..T...                              681593
                   \          \                                                
                   |          |                                                
                   C          A
123       776818   ...T.C..T...G.................                                776787
                    \         \                                                
                    |         |                                                
                    C         A
123       1519895  ...T.C.....A.A............                                    1519869
                   \       \                                                   
                   |       |                                                   
                   C       C
123       741511   ...T.C....T..............T....                                741541
                   \       \                                                   
                   |       |                                                   
                   C       A
123       800799   ...T.C..........T...C.........                                800769
                   \          \                                                
                   |          |                                                
                   C          T
123       833003   ...T.CA.........T........A....                                832973
                   \          \                                                
                   |          |                                                
                   C          T
123       837522   ...T....T................                                     837547
                    \                                                          
                    |                                                          
                    C
123       1454120  ...T.C........................                                1454089
                    \         \                                                
                    |         |                                                
                    C         T
123       745624   ...T.C..............C.GC........                              745656
                              \                                                
                              |                                                
                              T
123       1121680  .C.C.C....A..............A...                                 1121709
                       \                                                       
                       |                                                       
                       T
103       328200   ...T.C.................C......A.G...T.T.....-.....            328250
                   \          \                        \                       
                   |          |                        |                       
                   C          A                        A
103       349453   ...T.C.C..T...C.........C.......                              349421
                             \                                                 
                             |                                                 
                             T
103       635407   -..--............CA.....GA......                              635439
                              \                                                
                              |                                                
                           CTCT
103       808691   ...T.C...TT................                                   808665
                   \                                                           
                   |                                                           
                   C
103       761271   ...T.C.....A...........                                       761248
                    \                                                          
                    |                                                          
                    C
103       63703    ...T.C.....A....................                              63671
                    \                                                          
                    |                                                          
                    C
103       750391   ...T.C.................C........                              750358
                    \         \                                                
                    |         |                                                
                    C         A
103       285522   ...T.C....T..............A......                              285554
                    \                                                          
                    |                                                          
                    C
103       437672   ...T.C.....AG...............A...                              437640
                    \                                                          
                    |                                                          
                    G
103       702082   ...T.CA.......................                                702112
                   \          \                                                
                   |          |                                                
                   C          T
103       873382   ...T.C...................A....                                873351
                   \          \                                                
                   |          |                                                
                   C         CT
103       526615   .....CT.........GC.....C....                                  526642
                   \                                                           
                   |                                                           
                   C
103       182644   ..GT.G.................C.A...T..                              182676
                   \          \                                                
                   |          |                                                
                   C          T
103       1513828  ...T.C............A....C........                              1513796
                    \                                                          
                    |                                                          
                    C
103       277416   ...A......T..................G..                              277448
                    \                                                          
                    |                                                          
                    C
103       1438054  ...T.C.....A.C..........TA....                                1438024
                    \                                                          
                    |                                                          
                    A
103       331615   ...TC.G...TA.............A......                              331583
                    \                                                          
                    |                                                          
                    C
103       772044   ...T.C....T.....................                              772012
                    \                                                          
                    |                                                          
                    C
103       1451043  ...T.C.....A.............A..                                  1451070
                   \                                                           
                   |                                                           
                   C
103       1256858  ..TT.C........C.................                              1256826
                   \          \                                                
                   |          |                                                
                   T          A
103       67233    ...T.CT.....................                                  67261
                             \                                                 
                             |                                                 
                             T
103       488622   ...T.C...............G...A.....                               488652
103       1554282  ...TTC.....C....T.............                                1554252
                                \                                              
                                |                                              
                                A
103       765317   ...T.C.....A.......A............                              765349
                    \                                                          
                    |                                                          
                    C
103       1066170  ...A.C....T..................T..                              1066201
                   \                                                           
                   |                                                           
                   C
103       200554   ...T.C.......................G..                              200587
                    \         \                                                
                    |         |                                                
                    C         C
103       1299731  ...T.C..................C.......                              1299764
                    \         \                                                
                    |         |                                                
                    C         T
103       204350   ...T.C.-........................                              204381
                    \                                                          
                    |                                                          
                    C
103       1253425  ...T.C.....A.............A...A..                              1253393
                    \                                                          
                    |                                                          
                    C
103       127729   ...T.C.....A..................                                127759
                    \                                                          
                    |                                                          
                    C
103       365932   ...T.C....A...............T..T..                              365900
                    \                                                          
                    |                                                          
                    C
103       930854   ...T.C.....A.............A...T..                              930886
                    \                                                          
                    |                                                          
                    C
103       1205474  ...T.C.........T...............                               1205509
                   \          \            \                                   
                   |          |            |                                   
                   C          T         GATC
103       113970   ...T.C....AC.............A......                              114008
                    \                                                          
                    |                                                          
                   CTCTGCT
103       662067   ...T.C.................C.A......                              662100
                    \         \                                                
                    |         |                                                
                    A         T
103       953239   ...T.C..........T...............                              953206
                    \         \                                                
                    |         |                                                
                    C         A
103       803645   ...T.C....T.....A...............                              803678
                    \         \                                                
                    |         |                                                
                    C         T
103       986464   ...TTC....TA.............A....                                986494
                    \                                                          
                    |                                                          
                    A
103       98513    ...A.C.....A.............A...T..                              98545
                    \                                                          
                    |                                                          
                    C
103       224600   ...T.C.....C.............A...                                 224629
                    \                                                          
                    |                                                          
                    C
103       617566   .G.T.C..................TA......                              617597
103       725172   ...T.C.....A..G..............G..                              725204
                    \                                                          
                    |                                                          
                    C
103       142048   ...T.C.......................T..                              142016
                   \          \                                                
                   |          |                                                
                   C          T
103       834016   ...T.C........C........C........                              833984
                   \          \                                                
                   |          |                                                
                   C          T
103       100569   ...T.......A.............A..                                  100597
                    \                                                          
                    |                                                          
                    C
103       574340   ...T.G....T..............A......                              574371
                   \                                                           
                   |                                                           
                   T
103       718826   ...T.C..........T.A.............                              718858
                   \          \                                                
                   |          |                                                
                   C          T
103       82420    ...T.CT....T...........G.A......                              82451
                   \                                                           
                   |                                                           
                   C
103       611807   ...T.C.........T.............T..                              611775
                   \          \                                                
                   |          |                                                
                   T          T
103       753575   ...T.C...........CA......A......                              753543
                   \          \                                                
                   |          |                                                
                   C          A
103       890212   ...T.C....TC...A..............                                890242
                   \      \                                                    
                   |      |                                                    
                   C      T
103       1048628  ...T.C........C..C.....C.....T..                              1048596
                   \      \                                                    
                   |      |                                                    
                   C      T
103       165818   ...T.C.....AG............                                     165794
                   \                                                           
                   |                                                           
                   C
103       1217377  ...T.C........................                                1217408
                    \         \                                                
                    |         |                                                
                    C         C
103       158381   ...T.C......G...............                                  158409
                   \          \                                                
                   |          |                                                
                   C          A
103       853173   ...T.C....TA...TG........A......                              853142
                   \                                                           
                   |                                                           
                   C
103       1140102  ...T.C.....A..C....A.....A......                              1140071
                   \                                                           
                   |                                                           
                   C
103       1192254  ...T.C....T............C........G..                           1192289
                    \                                                          
                    |                                                          
                    C
103       805507   ...CAC........G.........T.....                                805536
                   \                                                           
                   |                                                           
                   C
103       878027   ...T.C.....A........T.......C...                              878058
                   \                                                           
                   |                                                           
                   C
103       888352   ...T.C.........T.............T..                              888385
                    \         \                                                
                    |         |                                                
                    C         A
103       506983   ...T.C....A...C........C........                              506951
                   \      \                                                    
                   |      |                                                    
                   T      T
103       1091095  ...T.C.C.A.............C........                              1091060
                    \         \                                                
                    |         |                                                
                    C       CCT
103       569229   ...CA.........G..C..............                              569261
                    \                                                          
                    |                                                          
                    C
103       1482645  ...T.C.....A............GA......                              1482677
                    \                                                          
                    |                                                          
                    C
103       78046    ...T.C.....AC............A......                              78077
103       1056767  ...T.C....T.......A.C..........-....                          1056801
                   \                                                           
                   |                                                           
                   C
103       414805   .CTT.C.....A.............A......                              414836
103       879455   ...T.C....T...C........C..C.....                              879487
                    \                                                          
                    |                                                          
                    T
103       969438   ...T.CT...T........A...G.G...                                 969409
                    \                                                          
                    |                                                          
                    T
103       1252894  ...T.C.....C.................T..                              1252862
                   \        \                                                  
                   |        |                                                  
                   C        A
103       476119   ...A.C.....CT..........C....                                  476092
                   \                                                           
                   |                                                           
                   C
103       5235     ...A.C.................C.T...T..                              5267
                   \          \                                                
                   |          |                                                
                   C          T
103       106692   ...T.C.....CG...................                              106660
                    \                                                          
                    |                                                          
                    C
103       87573    ...T.C....T..............T.A...                               87542
                   \         \                                                 
                   |         |                                                 
                   C         T
103       287249   ...A.C....T..............A..                                  287277
                    \                                                          
                    |                                                          
                    C
103       1486223  ...T.C.....A.........G.C......                                1486252
                   \                                                           
                   |                                                           
                   C
103       1580061  ...T......AA......A......T....                                1580032
                   \                                                           
                   |                                                           
                   C
103       90158    ...T.C.....A.............A....                                90128
                    \                                                          
                    |                                                          
                    C
103       133357   ...T.C.....A.................                                 133385
                   \                                                           
                   |                                                           
                   A
103       770862   ...T...................C........                              770895
                     \        \                                                
                     |        |                                                
                     T        C
103       239651   .-----...................A....                                239675
103       415941   ...T.C...................A..                                  415913
                    \                                                          
                    |                                                          
                    C
103       732879   ..---.....--.................T..                              732853
103       1096383  ...A.......A...                                               1096369
                   \                                                           
                   |                                                           
                   C
103       518583   ...T.C........CT.........T......                              518551
                   \          \                                                
                   |          |                                                
                   C          T
75        1772855  ...T.C.....A.............A...A..                              1772887
                    \                                                          
                    |                                                          
                    C
75        254043   ...T.C.............T.........                                 254013
                    \         \                                                
                    |         |                                                
                    C         C
75        199928   ...T.C..T.T..............A......                              199896
                    \                                                          
                    |                                                          
                    C
75        968685   ...T.C.................C.A......                              968718
                    \         \                                                
                    |         |                                                
                    C         T
75        1183575  ...T.C....T....T.........                                     1183599
                   \                                                           
                   |                                                           
                   C
75        1482087  ...T....T.TA.............A..                                  1482114
                   \                                                           
                   |                                                           
                   CCT
75        766795   ...A.....                                                     766803
75        941321   ...T.C...................A...                                 941292
                    \                                                          
                    |                                                          
                    C
75        661077   ...T.C...................A...T..                              661110
                    \         \                                                
                    |         |                                                
                    C         T
75        727203   .-..A................G........                                727172
                         \    \                                                
                         |    |                                                
                        GG    C
75        974334   ...T.C............A...........                                974303
                    \         \                                                
                    |         |                                                
                    C         T
75        1117249  ...T.C......................                                  1117220
                    \         \                                                
                    |         |                                                
                    C         C
75        1164801  ...T.C........................                                1164771
                   \          \                                                
                   |          |                                                
                   A          T
75        706472   ...T.C...................A...T..                              706440
                   \          \                                                
                   |          |                                                
                   T          T
75        382258   ...T.C.........T..............                                382288
                   \          \                                                
                   |          |                                                
                   T          C
75        1056303  ...T.C....T..................                                 1056274
                   \       \                                                   
                   |       |                                                   
                   C       A
75        1519743  ...T.C........................                                1519712
                    \         \                                                
                    |         |                                                
                    C         A
75        1375197  ...T.C....T.........AG......                                  1375225
                   \         \                                                 
                   |         |                                                 
                   C         T
75        1377015  ...T.C....T..............A...                                 1377044
                    \                                                          
                    |                                                          
                    C
75        1116890  ...T.C.....T.............A...T..                              1116922
                    \                                                          
                    |                                                          
                    C
75        680679   ...TT..C...A.............                                     680654
                     \                                                         
                     |                                                         
                     T
75        1448204  ...T.C.....A......AA.....A......                              1448173
                   \                                                           
                   |                                                           
                   T
75        736228   ...T.......TT............A....                                736198
                    \                                                          
                    |                                                          
                    C
54        1650266  ..TT.CG...T...C..........A...A..                              1650297
                   \                                                           
                   |                                                           
                   C
54        1272223  ...T.C....T......A.......A...T..                              1272254
54        1595160  ...A.C....T...............G..                                 1595188
                   \                                                           
                   |                                                           
                   C
54        304818   ...A.C.....A.A.A.......C......                                304789
                   \                                                           
                   |                                                           
                   C
54        754685   .C.TT......A..A...-......G....                                754656
                         \                                                     
                         |                                                     
                         C
54        381338   ..-----...T.......A...........                                381314
54        303240   .C.C.C....T..............T...                                 303211
                       \                                                       
                       |                                                       
                       T
54        1373224  ...A.G....A...G.............                                  1373196
                    \                                                          
                    |                                                          
                    C
54        1819736  ...T.C...................A......                              1819768
                    \                                                          
                    |                                                          
                    C
54        1073271  ...T.C...................A...                                 1073241
                    \         \                                                
                    |         |                                                
                    C         T
54        1101273  .....A...T-..............                                     1101249
                    \                                                          
                    |                                                          
                    C
54        764062   ...T..........................                                764092
                   \          \                                                
                   |          |                                                
                   T          C
54        1329808  ...T.C.....A..........                                        1329829
                   \                                                           
                   |                                                           
                   C
54        532093   ...T..T...T..C...........A..                                  532120
                   \                                                           
                   |                                                           
                   C
54        206164   ...T.C........C...............                                206194
                    \                                                          
                    |                                                          
                    C
54        272818   ...A.C..T..C.T......A...                                      272794
                    \                                                          
                    |                                                          
                    T
54        1687440  ...T.C.....A.......A.....A....                                1687411
                   \                                                           
                   |                                                           
                   T
54        888701   ...A.C..-..A.A..........G.....C..                             888732
                   \                                                           
                   |                                                           
                   T
54        1582290  ...T.C.....TG............A....                                1582320
                              \                                                
                              |                                                
                              T
54        1083222  ...T......T..............-....                                1083193
                    \                                                          
                    |                                                          
                    C
54        545061   ...T.C.....A...........C.....T..                              545029
                    \                                                          
                    |                                                          
                    C
54        367174   ...T.......A...........A.A.A....                              367142
                   \    \                                                      
                   |    |                                                      
                   GC   C
54        866250   ...T.......C...T...........T....                              866283
                    \           \                                              
                    |           |                                              
                    C           A
54        309753   ...T.C....T............C.A......                              309721
                    \                                                          
                    |                                                          
                    C
54        1102360  ...T....T..A.............A......                              1102392
                    \                                                          
                    |                                                          
                    C
54        1809050  ...T.C..T................A....                                1809020
                    \                                                          
                    |                                                          
                    C
54        1100712  ...T.C...................A......                              1100672
                    \                \                                         
                    |                |                                         
                   CTCTGCC          GA
54        1144560  ..AT.C.................G.A...                                 1144588
                   \                                                           
                   |                                                           
                   C
54        751500   ..GT.C.....-..........C..A...T..                              751470
                   \                                                           
                   |                                                           
                   C
54        1203134  ...T.CT....AG............A...                                 1203106
                   \                                                           
                   |                                                           
                   C
54        572005   ...T.C..........                                              571989
                   \          \                                                
                   |          |                                                
                   C          T
54        1000591  ...T.C.....A.........G...                                     1000566
                   \         \                                                 
                   |         |                                                 
                   T         A
54        1963913  ...T.G.........AT......G.A...T..                              1963944
                   \                                                           
                   |                                                           
                   C
54        314974   ...T.C.....A.............A...T..                              314943
                   \                                                           
                   |                                                           
                   T
54        581001   ...T.A....T..............G....                                581031
                    \                                                          
                    |                                                          
                    C
54        1267766  ...T.C....T...........C..A....                                1267795
                   \                                                           
                   |                                                           
                   C
54        1028924  ...T.C..T..A.............A....                                1028895
                   \                                                           
                   |                                                           
                   C
54        276712   ...T.....................T......                              276679
                    \         \                                                
                    |         |                                                
                    C         T
54        1365417  ...T.......................C..                                1365386
                    \         \                                                
                    |         |                                                
                    C         T
54        53065    ...T.C..T..T.............                                     53090
                    \                                                          
                    |                                                          
                    T
54        1395716  .-.T............T............T..                              1395747
                              \                                                
                              |                                                
                              T
54        1437187  ...T.C..A...........C....A...                                 1437159
                   \                                                           
                   |                                                           
                   C
54        791470   ...T....................                                      791446
                              \                                                
                              |                                                
                              T
54        1125538  ...T.C....G............                                       1125560
                   \                                                           
                   |                                                           
                   C
54        1168018  ...TAC.......A...........A..                                  1167990
                    \                                                          
                    |                                                          
                    G
48        1342465  ...T.C.....C.AGTA............A..                              1342434
48        834148   ...T.CT.T.T..............A..                                  834175
48        244506   ...T.C.............A.C....                                    244480
                          \                                                    
                          |                                                    
                          C
48        634126   ...TAC..................G....T..                              634093
                    \         \                                                
                    |         |                                                
                    T         T
48        1161347  ..TT.C..T..A........A....A......                              1161315
                    \                                                          
                    |                                                          
                    T
48        235169   ...T.....................T...A..                              235136
                    \         \                                                
                    |         |                                                
                    C         C
48        560253   .-.T..........................                                560224
                              \                                                
                              |                                                
                              A
48        1086337  ..ACC.....T...................                                1086305
                    \                                                          
                    |                                                          
                   CTC
48        59350    ...T.C............A......A....                                59380
                   \          \                                                
                   |          |                                                
                   C          T
48        175603   G..T.C......G.G...A...A.........                              175571
                   \       \                                                   
                   |       |                                                   
                   T       C
48        881551   ...T.C.....A.............A......                              881583
                    \                                                          
                    |                                                          
                    C
48        1207701  ..GTA......A...............                                   1207728
                         \                                                     
                         |                                                     
                         C
48        1632579  ...T.A.............A.......A..                                1632549
                   \          \                                                
                   |          |                                                
                   C          T
48        2051238  ...T.C....--.............A....                                2051211
                   \                                                           
                   |                                                           
                   C
48        1055545  ...T.......C...T.....G.......                                 1055574
                    \                                                          
                    |                                                          
                    T
48        710969   ...T.C...................A...T..                              711001
                    \                                                          
                    |                                                          
                    C
48        1032801  ...T.C.......................T..                              1032768
                    \         \                                                
                    |         |                                                
                    C         T
48        1490947  ...A......T..A....A........                                   1490973
                   \                                                           
                   |                                                           
                   T
48        277158   .C.A.C......C..T....A....T....                                277128
                   \          \                                                
                   |          |                                                
                   C          A
48        1098236  ...T.C...............G....T...                                1098266
                   \          \                                                
                   |          |                                                
                   C          T
48        1051701  G..T.C.....A.............A..                                  1051674
48        621414   ...T.C..........................                              621447
                    \         \                                                
                    |         |                                                
                    C         A
48        700603   ...T.C...TA........A...                                       700625
                   \                                                           
                   |                                                           
                   C
48        768808   ...T.C.......................A..                              768776
                   \          \                                                
                   |          |                                                
                   T          T
48        1712916  ...T.C.....T..................                                1712946
                   \       \                                                   
                   |       |                                                   
                   C       C
48        331406   ...T.C......................                                  331434
                   \          \                                                
                   |          |                                                
                   C          A
48        882293   ...T.C....G......C.......A...T..                              882324
                   \                                                           
                   |                                                           
                   C
48        807032   ...T.C.....A..GA.........A....                                807003
                   \                                                           
                   |                                                           
                   C
48        830482   ..TA....GTGA......A......T....                                830511
                   \                                                           
                   |                                                           
                   C
48        781485   ...T.C........................                                781454
                    \         \                                                
                    |         |                                                
                    C         T
48        914385   ...T.C...A.A.............A....                                914415
                    \                                                          
                    |                                                          
                    C
48        602393   ...T.C.....A.............A...T..                              602361
                    \                                                          
                    |                                                          
                    C
48        571496   ...T.C....T..............A...T..                              571465
                   \                                                           
                   |                                                           
                   T
48        1057684  ...T.C.........T....C..C.A...T..                              1057652
                   \          \                                                
                   |          |                                                
                   C          T
48        1171039  ...T.C..T..A.........G...A....                                1171068
                   \                                                           
                   |                                                           
                   C
48        598972   ...T.C....T..............A....                                598943
37        1803704  ...T.C...................A...T..                              1803735
37        602077   ...T.C...TA....T.........A....                                602106
                   \                                                           
                   |                                                           
                   T
37        1724230  ...TTC.....A.............                                     1724254
37        1968683  .C.T.C.....A..A..........A...T..                              1968652
                   \                                                           
                   |                                                           
                   C
37        2088762  ...TAC....T..................                                 2088732
                    \        \                                                 
                    |        |                                                 
                    A        T
37        1899121  ...T.C.....A............TG......                              1899153
                     \                                                         
                     |                                                         
                     T
37        144580   ...T.C.......A..................                              144613
                    \         \                                                
                    |         |                                                
                    C         T
37        1186537  ...T.C...T...A...............T..                              1186504
                    \         \                                                
                    |         |                                                
                    C         T
37        167097   ...T.C.....C.............A....                                167126
                   \                                                           
                   |                                                           
                   C
37        1637598  ...T.C...................A..                                  1637570
                   \          \                                                
                   |          |                                                
                   C          T
37        617642   ...T.......A........T....A...                                 617614
                   \                                                           
                   |                                                           
                   C
37        893210   ...TAC....T..............                                     893236
                    \     \                                                    
                    |     |                                                    
                    C     C
37        387513   ...T.C.......A.............T..                                387543
                   \          \                                                
                   |          |                                                
                   C          A
37        2192411  ...T.C....T..........T.......T..                              2192442
                   \                                                           
                   |                                                           
                   C
37        129112   ...CAC.....A.............A...T..                              129144
                   \          \                                                
                   |          |                                                
                   C          T
37        1131354  ...T.C.....A........A........G..                              1131322
                            \                                                  
                            |                                                  
                            T
37        694767   ...T.C.....................A....                              694734
                     \        \                                                
                     |        |                                                
                     T        A
37        1405581  ...T.C........................                                1405612
                    \         \                                                
                    |         |                                                
                    C         A
37        114294   ...T.C....T..A...........A....                                114324
                    \                                                          
                    |                                                          
                    C
37        409608   ...T.C....T...........G..A..T...                              409576
                    \                                                          
                    |                                                          
                    C
37        1820561  ...TAC.....A.............A....                                1820531
                    \                                                          
                    |                                                          
                    C
37        2192031  ...T.C................C......T..                              2192063
                   \          \                                                
                   |          |                                                
                   C          A
37        1683686  ...T.C....T...........                                        1683707
                   \                                                           
                   |                                                           
                   C
37        438416   ...T.C.....                                                   438426
                   \                                                           
                   |                                                           
                   A
37        2072131  ...T.C.....AGT...........A....                                2072160
                   \                                                           
                   |                                                           
                   C
37        828850   ...T.C..T..A...T.........A....                                828882
                   \            \                                              
                   |            |                                              
                   C          GTT
37        1525708  ...T.C...T.....A........                                      1525731
                   \                                                           
                   |                                                           
                   C
37        1491660  ...T.C.....A....A..A..A..A..                                  1491633
                   \                                                           
                   |                                                           
                   C
37        101175   ...T.C....T.G............A......                              101207
                     \                                                         
                     |                                                         
                     T
37        1096232  ...T.C.....C..................                                1096202
                     \                                                         
                     |                                                         
                     T
37        1805320  ...T............................                              1805353
                    \      \                                                   
                    |      |                                                   
                    C      T
37        1779343  ...T.C.....A...........C........                              1779311
                    \                                                          
                    |                                                          
                    C
37        2003949  ...T.C.............A............                              2003916
                    \         \                                                
                    |         |                                                
                    C         T
37        2160206  ...T.C..T..A.............A...                                 2160177
                    \                                                          
                    |                                                          
                    C
37        470715   ...T.C................C..A...                                 470745
                    \         \                                                
                    |         |                                                
                    A         T
37        1292727  ...T.C....-............C........                              1292696
                    \                                                          
                    |                                                          
                    C
37        2108006  ...T.C....T..............A...G..                              2108038
                    \                                                          
                    |                                                          
                    C
37        1588294  ...T.C.................C........                              1588261
                    \         \                                                
                    |         |                                                
                    C         T
37        422925   ...T.C....T............C.A...T..                              422893
                    \                                                          
                    |                                                          
                    C
37        991597   ...T.C.....C.................T..                              991565
                    \                                                          
                    |                                                          
                    C
37        1506851  ...T.C.........T............                                  1506822
                    \         \                                                
                    |         |                                                
                    C         A
37        1776407  ...T.C....T...................                                1776377
                    \                                                          
                    |                                                          
                    C
37        359414   ...T.......C.............A....                                359385
37        649643   ...T.C................C......T..                              649610
                    \         \                                                
                    |         |                                                
                    C         T
37        1940407  ...T.C........A...............                                1940438
                    \         \                                                
                    |         |                                                
                    C         T
37        2186951  ...T.C........................                                2186920
                    \         \                                                
                    |         |                                                
                    C         A
37        1237809  ...T..T...T..................                                 1237839
                    \   \                                                      
                    |   |                                                      
                    C   C
37        1561742  ...T.C..T..C..................                                1561712
                    \                                                          
                    |                                                          
                    C
37        2043162  ...T.C.................C......                                2043192
                              \                                                
                              |                                                
                              T
37        1106620  ...C.C....T..............A.A....                              1106652
                    \                                                          
                    |                                                          
                    C
37        1239465  ...T.C.......ACT.............T..                              1239497
                    \                                                          
                    |                                                          
                    C
37        1277308  ...T.C...............G...                                     1277334
                    \         \                                                
                    |         |                                                
                    C         C
37        15209    ...T.C.....A...............                                   15235
                   \                                                           
                   |                                                           
                   T
37        762705   ...T.C....T..............A...T..                              762674
                   \                                                           
                   |                                                           
                   C
37        786427   ...T.C................C..A....                                786398
                   \                                                           
                   |                                                           
                   C
37        1250277  ...T.C....G..............A....                                1250248
                   \                                                           
                   |                                                           
                   C
37        103796   ...T.C.......................T..                              103764
                   \          \                                                
                   |          |                                                
                   T          T
37        514565   ...T.C...................A....                                514595
                   \          \                                                
                   |          |                                                
                   C          T
37        1105247  ...T.C....T.............                                      1105224
                   \                                                           
                   |                                                           
                   C
37        2099741  ...A.C.....A.............T....                                2099771
                   \       \                                                   
                   |       |                                                   
                   C       C
37        594113   ...T................A........T..                              594145
                   \          \                                                
                   |          |                                                
                   T          A
37        835493   ...T.C....T..............G...T..                              835525
                   \       \                                                   
                   |       |                                                   
                   C       G
37        1449697  ...T.C....A..............T......                              1449665
                   \         \                                                 
                   |         |                                                 
                   C         T
37        2013115  ...T.A.......C...............T..                              2013147
                   \          \                                                
                   |          |                                                
                   C          T
37        2182990  T..T......T..C..................                              2182958
                    \                                                          
                    |                                                          
                    G
37        1290932  ...T.C.......A.........C........                              1290899
                    \         \                                                
                    |         |                                                
                    T         A
37        1481611  ...T.C.....A........A....                                     1481635
                   \                                                           
                   |                                                           
                   C
37        1926667  ...T......A..............A..                                  1926695
                    \                                                          
                    |                                                          
                    C
37        1213484  ...T.C....T..............A...                                 1213512
                   \                                                           
                   |                                                           
                   G
37        1930839  ...T.C.........A....A...........                              1930871
                   \          \                                                
                   |          |                                                
                   C          A
37        2063091  ...T...........A...CA...G....T..                              2063123
                   \          \                                                
                   |          |                                                
                   C          A
37        2174244  ...T.C.........C.........T...T..                              2174212
                   \          \                                                
                   |          |                                                
                   C          A
37        570302   ...T.C...TT........A.....                                     570278
                   \                                                           
                   |                                                           
                   C
37        1101850  ...TC....................A...A..                              1101881
37        1112094  ...T......T.................                                  1112122
                    \                                                          
                    |                                                          
                    C
37        1423917  .....C.......A...CA...........                                1423947
                   \          \                                                
                   |          |                                                
                   C          A
37        1950068  ...T.C..........................A......                       1950027
                   \          \                  \                             
                   |          |                  |                             
                   G          T                 CT
37        1051287  A..T.C................C......                                 1051316
                              \                                                
                              |                                                
                              A
37        772499   ...T.C..T.T..............A..A...                              772468
37        1482912  ...T.C.......T.............                                   1482939
                              \                                                
                              |                                                
                              T
37        1073373  ...T.C.....A.............A....                                1073403
                    \                                                          
                    |                                                          
                    C
37        1919976  ...T.C..--........A......A...T..                              1919947
                   \                                                           
                   |                                                           
                   C
37        1091917  ...T..................C........                               1091886
                              \                                                
                              |                                                
                              A
37        172550   ...T.C....T..............A....                                172520
                    \                                                          
                    |                                                          
                    C
37        1106999  ...T.CT.........................                              1107032
                    \         \                                                
                    |         |                                                
                    C         T
37        1715625  ...T.C......................C...                              1715592
                    \         \                                                
                    |         |                                                
                    C         C
37        1230131  ...T.C...T...................A..                              1230164
                    \         \                                                
                    |         |                                                
                    C         T
37        495710   ...T.C....T............                                       495687
                    \                                                          
                    |                                                          
                    C
37        513779   ...T.C.....C.............A..                                  513751
                    \                                                          
                    |                                                          
                    C
37        321511   ..TT.C................C..A...                                 321539
37        1473197  ...T.C....G...A...............                                1473228
                    \         \                                                
                    |         |                                                
                    C         T
37        2195665  ...T.C............A......A...                                 2195694
                    \                                                          
                    |                                                          
                    C
37        1546786  .-----.G.....................T..                              1546812
37        1928622  ...TAC.....T.............A...A..                              1928654
                    \                                                          
                    |                                                          
                    C
37        2168851  ...T.C...................                                     2168827
                   \                                                           
                   |                                                           
                   TT
37        152600   ...T.......A.A........C..A...T..                              152569
                   \                                                           
                   |                                                           
                   C
37        1250846  ...T.C...............G...A..                                  1250818
                   \          \                                                
                   |          |                                                
                   C          T
37        1253301  ...T.C.....A.............A....                                1253271
                   \          \                                                
                   |          |                                                
                   C          T
37        1249460  ...C.C....T..............A....                                1249430
                    \                                                          
                    |                                                          
                    C
37        1561102  ...TAC........................                                1561133
                    \      \                                                   
                    |      |                                                   
                    C      T
37        1463668  ...T.C...................A....                                1463698
                    \                                                          
                    |                                                          
                    C
37        1518727  ...T.C....T..C....T......G...                                 1518755
                   \                                                           
                   |                                                           
                   C
37        1068192  ...T.C............A.A....A....                                1068222
                    \                                                          
                    |                                                          
                    C
37        1068533  ...T.C....T..............A...                                 1068504
                    \                                                          
                    |                                                          
                    C
37        1486572  ...T.C..............A....A....                                1486602
                     \                                                         
                     |                                                         
                     T
37        1452625  ...T.C..........T.............                                1452594
                     \        \                                                
                     |        |                                                
                     T        A
37        1925789  ...T.C......G.................                                1925759
                   \          \                                                
                   |          |                                                
                   C          G
37        1900712  ...T.C....T.............                                      1900689
                   \                                                           
                   |                                                           
                   C
37        913901   ...T.......A.............A..                                  913929
                    \                                                          
                    |                                                          
                    C
37        2097609  ...T.C....T.........T....                                     2097633
                   \                                                           
                   |                                                           
                   C
37        1922588  ...T......T.......A....C...                                   1922561
                    \                                                          
                    |                                                          
                    T
37        784161   ...T.C...................G......                              784194
                    \         \                                                
                    |         |                                                
                    C         A
37        2034589  ...T.C..........................                              2034622
                    \         \                                                
                    |         |                                                
                    C         T
31        2190706  ...A.C....TC.T.A.........T..                                  2190679
                   \                                                           
                   |                                                           
                   T
31        1955930  ...T.C..T..A....T...........                                  1955902
                   \                       \                                   
                   |                       |                                   
                   C                       G
31        2172361  ...T.C....T..A...........                                     2172336
                     \                                                         
                     |                                                         
                     T
31        1833597  ...A.G.C...............G......                                1833567
                     \                                                         
                     |                                                         
                     T
31        1902397  ...A.......-....T.......                                      1902375
31        2214816  ...T.C....T..............A...T..                              2214848
                    \                                                          
                    |                                                          
                    C
31        2352943  ...T.......C...............                                   2352971
                    \           \                                              
                    |           |                                              
                    C           A
31        2105954  ...T.C..............CG...A....                                2105984
                   \          \                                                
                   |          |                                                
                   C          T
31        1909442  ...T.C........................                                1909412
                   \          \                                                
                   |          |                                                
                   T          T
31        1336265  ...T.C.......................T..                              1336232
                    \         \                                                
                    |         |                                                
                    C         A
31        728610   ...T.C..................                                      728586
                    \                                                          
                    |                                                          
                    C
31        97285    ...T.C.......................A..                              97252
                    \         \                                                
                    |         |                                                
                    C         T
31        2270746  ...T.C..........................                              2270714
                   \          \                                                
                   |          |                                                
                   T          T
31        2210193  ...T.C.....C.............A...T..                              2210225
                    \                                                          
                    |                                                          
                    C
31        2140171  ...TAC....T..............A...T..                              2140202
                   \                                                           
                   |                                                           
                   C
31        448502   ...T.C............A..........                                 448473
                   \          \                                                
                   |          |                                                
                   C          T
31        1620289  ...T.C............TT............                              1620257
                             \                                                 
                             |                                                 
                             T
31        2316282  ...T.C....T..............A....                                2316312
                    \                                                          
                    |                                                          
                    C
31        2307574  T..T.A....T...C.G........A......                              2307605
31        1826252  ...T.C....T........T.G...A...                                 1826224
                   \                                                           
                   |                                                           
                   C
31        2104880  ...T.C..............A...........                              2104847
                    \         \                                                
                    |         |                                                
                    C         C
31        2296403  ...T.C.......................                                 2296433
                    \         \                                                
                    |         |                                                
                    C         T
31        1367972  ...T.C.................G......                                1368003
                    \         \                                                
                    |         |                                                
                    C         T
31        662578   ...T.C...................A......                              662539
                    \        \                                                 
                    |        |                                                 
                   CTCTGCC   T
31        2211393  ...T.C.....C.................                                 2211423
                    \           \                                              
                    |           |                                              
                    C           A
31        2320219  ...T.C....T..A...........A....                                2320249
                    \                                                          
                    |                                                          
                    C
31        440123   ...T.CT............A........                                  440095
                   \          \                                                
                   |          |                                                
                   C          T
31        2110029  ...T.C.....A...A...........A....                              2110061
                   \       \                                                   
                   |       |                                                   
                   C       C
31        2125972  ...CAC.....A.............                                     2125948
                   \                                                           
                   |                                                           
                   C
31        1419951  ...TAC....T..............A...T..                              1419919
                   \         \                                                 
                   |         |                                                 
                   C         T
31        840998   ...T.C..T.T..............A....                                841027
                   \                                                           
                   |                                                           
                   C
31        1795632  ...T.C..........T......C......                                1795602
                   \          \                                                
                   |          |                                                
                   T          T
31        2217679  ...A.......A.........G..G...                                  2217652
                   \                                                           
                   |                                                           
                   C
31        2313024  ..TA.C.....A.............                                     2312999
                    \                                                          
                    |                                                          
                    C
31        2315773  .-----.....ACA....-......A...                                 2315795
31        473912   ...T.C.....C.................T..                              473880
                   \            \                                              
                   |            |                                              
                   T            T
31        2114407  ...T.C....T..............A...A..                              2114375
                    \                                                          
                    |                                                          
                    C
31        1897994  ...T.C.....-..................                                1898022
31        2174006  ...T.C....T..C...........A....                                2173976
                     \                                                         
                     |                                                         
                     G
31        713322   ...T.C....T...............G.....                              713354
                   \         \                                                 
                   |         |                                                 
                   C         T
31        2092084  ...A.C....TA.............A...T..                              2092053
                   \                                                           
                   |                                                           
                   C
31        2177539  ...T.C.....A.............                                     2177514
                    \                                                          
                    |                                                          
                    C
31        2340038  ...T.C.............TC....A....                                2340067
                   \                                                           
                   |                                                           
                   C
31        2249928  ...T.C........................                                2249897
                    \         \                                                
                    |         |                                                
                    C         T
31        2334255  ...T.C..T...G................T..                              2334287
                    \                                                          
                    |                                                          
                    C
31        704741   ...CCC.....A................                                  704769
                    \                                                          
                    |                                                          
                    C
31        1455564  ...TAC................GC.....                                 1455535
                     \                                                         
                     |                                                         
                     T
31        1624698  ...T.C.....T.............A....                                1624667
                    \       \                                                  
                    |       |                                                  
                    C       G
31        2144231  ...CAC.....A.............T....                                2144261
                    \                                                          
                    |                                                          
                    C
31        1583750  ...T.C....G..............A...T..                              1583782
                             \                                                 
                             |                                                 
                             T
31        2308721  ...T.C.....T....................                              2308689
                   \            \                                              
                   |            |                                              
                   T            A
31        2206514  ...T.C.....T............                                      2206537
                   \                                                           
                   |                                                           
                   C
31        1861766  ...TA..................                                       1861744
                   \                                                           
                   |                                                           
                   T
31        1893131  ...T.........A.......G........                                1893100
                    \         \                                                
                    |         |                                                
                    T         T
31        414881   ...T.C...................T...                                 414851
                    \         \                                                
                    |         |                                                
                    T         A
20        2670955  ..TTTG..T..............C.A....                                2670985
                              \                                                
                              |                                                
                              T
20        1917947  ...T.C....T...........C..A....                                1917918
20        1538628  .....C..TG...........G..                                      1538605
20        2597618  ...T.C..T..A........AG...A....                                2597647
                   \                                                           
                   |                                                           
                   C
20        1330425  ...TCC.....A.............A...A..                              1330394
                   \                                                           
                   |                                                           
                   T
20        1878992  ..TTTC....T.G............A....                                1878963
                   \                                                           
                   |                                                           
                   T
20        1786424  ...T.C.....A.............A....                                1786394
                    \                                                          
                    |                                                          
                    C
20        2257248  ...T.C.....A..................                                2257218
                    \                                                          
                    |                                                          
                    C
20        1178301  ...T.C.....TG............A......                              1178333
                    \                                                          
                    |                                                          
                    C
20        1784763  ...T.C....T..............A....                                1784733
                    \                                                          
                    |                                                          
                    C
20        912944   ...T.C.....C..................                                912913
                    \          \                                               
                    |          |                                               
                    C          C
20        1571834  .CT..C....T..............A....                                1571804
                       \                                                       
                       |                                                       
                       T
20        1589324  T..T.C.....A.C...........A......                              1589356
                     \                                                         
                     |                                                         
                     T
20        301306   ...T.C..........................                              301274
                   \          \                                                
                   |          |                                                
                   T          A
20        1646401  ...T.C..........T......C........                              1646369
                   \       \                                                   
                   |       |                                                   
                   C       C
20        1453178  ...T.C....A....A............                                  1453150
                   \      \                                                    
                   |      |                                                    
                   C      T
20        1542305  ...T.C....T..C.........C.A.....                               1542335
                   \                                                           
                   |                                                           
                   C
20        1183392  ...T.C............TA.....A......                              1183360
                              \                                                
                              |                                                
                              T
20        2427150  ...T.C.................C.A...T..                              2427118
                   \          \                                                
                   |          |                                                
                   T          T
20        1354314  ...T.C.....A...A.........A....                                1354343
                   \                                                           
                   |                                                           
                   C
20        1492341  ...T.CT................C.A....                                1492311
                   \          \                                                
                   |          |                                                
                   C          T
20        2554770  ...A....T.T........A..........                                2554799
                   \                                                           
                   |                                                           
                   A
20        1348376  ...A.C....A-.............T....                                1348347
                    \                                                          
                    |                                                          
                    C
20        1101281  ...T.C.......................T..                              1101314
                    \         \                                                
                    |         |                                                
                    C         A
20        2068911  ...T.C...T.............C.A...                                 2068940
                    \                                                          
                    |                                                          
                    T
20        1234000  ...TTC..G.T..............A......                              1233968
                    \                                                          
                    |                                                          
                    C
20        898805   ...T.....T...............G...T..                              898838
                    \         \                                                
                    |         |                                                
                    C         T
20        1393942  ..TA.C..........T..A.....                                     1393917
                            \                                                  
                            |                                                  
                            G
20        527504   ...T.C.....A.............A..                                  527476
                    \                                                          
                    |                                                          
                    C
20        1745880  ...T.C....T............CGA......                              1745911
                   \                                                           
                   |                                                           
                   C
20        2099228  ...T.C....T........AA....                                     2099204
20        845272   ...T.......A.........C...                                     845296
                   \                                                           
                   |                                                           
                   C
20        318587   ...T.C.................C.....T..                              318555
                   \          \                                                
                   |          |                                                
                   T          T
20        640993   ...T.A...T..........T....A......                              641025
                   \      \                                                    
                   |      |                                                    
                   C      T
20        1204454  ...T.C..........T......C...                                   1204480
                   \                                                           
                   |                                                           
                   C
20        201915   ...T.C....A...........C..A...T..                              201884
                   \                                                           
                   |                                                           
                   A
20        1541998  ...T.G.-..T.....................                              1542028
20        1063418  ..TA.C..T..A.T....A....C......                                1063389
                   \                                                           
                   |                                                           
                   T
20        548396   ...TAC.....A.......A.....A...T..                              548427
20        1073070  T..T.C...T.C........T....                                     1073046
                   \                                                           
                   |                                                           
                   T
20        2021606  ..TT....T..A..................                                2021635
                   \                                                           
                   |                                                           
                   T
20        2068541  ...T.C....T..............A...                                 2068569
20        2209616  ...T.C..T.T.G.........C..A....                                2209645
20        552361   ...T.C.....A.............A...T..                              552393
                    \                                                          
                    |                                                          
                    T
20        739054   ...T.C....T..............A...T..                              739022
                    \                                                          
                    |                                                          
                    C
20        977147   ...T.C..A.T..............A...T..                              977115
                    \                                                          
                    |                                                          
                    G
20        1835328  ...T.C.....A.................T..                              1835296
                    \                                                          
                    |                                                          
                    C
20        2078917  ...T.C.....A.............A......                              2078949
                    \                                                          
                    |                                                          
                    C
20        2566788  ...T.C........................                                2566819
                    \         \                                                
                    |         |                                                
                    C         A
20        1529665  ...T.C.......A..............A...                              1529632
                    \         \                                                
                    |         |                                                
                    C         T
20        2516795  ...T.C....T..A...........G......                              2516763
                    \                                                          
                    |                                                          
                    C
20        34736    ...T.......C...........C......                                34705
                    \       \                                                  
                    |       |                                                  
                    C       T
20        572634   ...T.C...................A......G..                           572598
                    \         \                                                
                    |         |                                                
                    C         A
20        960443   ...T.....................T.A....                              960410
                    \         \                                                
                    |         |                                                
                    C         T
20        1537429  ...T.C........................                                1537398
                    \         \                                                
                    |         |                                                
                    C         A
20        2590627  ...TACA......................T..                              2590660
                    \         \                                                
                    |         |                                                
                    C         A
20        2591963  ...T.C.....C..................                                2591932
                    \           \                                              
                    |           |                                              
                    C           A
20        940429   ...T.C.........A..............T.....                          940392
                    \         \                                                
                    |         |                                                
                    C         T
20        1016623  ...T.C........G.................                              1016656
                     \        \                                                
                     |        |                                                
                     T        T
20        1531140  ...T.CT...T.G............A...T..                              1531171
                   \                                                           
                   |                                                           
                   T
20        1611503  ...T.C................C..A..                                  1611531
                    \                                                          
                    |                                                          
                    C
20        1330908  ...T.C......................                                  1330879
                    \         \                                                
                    |         |                                                
                    C         T
20        1861216  .....C.....A.............A...G..                              1861248
                    \                                                          
                    |                                                          
                    C
20        1894020  ...T...G....G...T........T....                                1894051
                    \         \                                                
                    |         |                                                
                    T         T
20        2171016  ...T.CT........T..............                                2171047
                    \         \                                                
                    |         |                                                
                    C         A
20        2374233  ...T.C.....A....................                              2374265
                    \                                                          
                    |                                                          
                    C
20        1239042  ...T...........C.........A...                                 1239071
                   \          \                                                
                   |          |                                                
                   C          T
20        823545   ...T.C.....A.............A...T..G..                           823511
                   \                                                           
                   |                                                           
                   C
20        2146054  ...C.C...TT..............A..                                  2146082
                    \                                                          
                    |                                                          
                    C
20        2684694  ...T.C.......A...........A..                                  2684722
                   \          \                                                
                   |          |                                                
                   C          T
20        2037444  ...T.C....T.TC...............T..                              2037477
                   \           \                                               
                   |           |                                               
                   T          TC
20        301759   ...T.C...................T.A....                              301727
                   \          \                                                
                   |          |                                                
                   T          A
20        827579   -..TT.....TT.............A...........                         827616
                                                 \                             
                                                 |                             
                                                AT
20        910343   ...T......T.G............G...T..                              910375
                    \                                                          
                    |                                                          
                    C
20        2181886  ...T.......C...A..............                                2181856
                   \            \                                              
                   |            |                                              
                   C            C
20        2239155  ...T.C....A....A..A..........T..                              2239187
                   \      \                                                    
                   |      |                                                    
                   C      T
20        741300   ...T.C...............G.C......                                741329
                   \                                                           
                   |                                                           
                   T
20        1464307  ...T.C...................T...T..                              1464274
                    \         \                                                
                    |         |                                                
                    C         C
20        2232669  ...T.......A........AT...A....                                2232698
                   \                                                           
                   |                                                           
                   C
20        1120813  ...T.C....T..A...........A..A...                              1120782
                   \                                                           
                   |                                                           
                   C
20        2216549  ...T.C.....A......A......A...                                 2216521
                   \                                                           
                   |                                                           
                   C
20        921662   ...T.C....T..................                                 921691
                    \                                                          
                    |                                                          
                    C
20        1665724  ...T.C....T.....................                              1665757
                            \                  \                               
                            |                  |                               
                            A                  T
20        1863035  ...T.C....T...........C..A..T...                              1863003
                    \                                                          
                    |                                                          
                    C
20        2016422  .A.C.C.....C................                                  2016394
                       \                                                       
                       |                                                       
                       C
20        1011858  ...TAC.....A.........C..                                      1011881
                   \                                                           
                   |                                                           
                   C
20        735486   ...T.C.....C.............G......                              735518
                     \                                                         
                     |                                                         
                     T
20        1879282  ..TT......T.....T...........                                  1879255
20        2653161  ...T.C.....A..........C..A....                                2653190
                   \                                                           
                   |                                                           
                   C
20        823905   ...T.C...................A...T..G...                          823941
                    \                                                          
                    |                                                          
                    C
20        347387   ...T.C........................                                347356
                    \         \                                                
                    |         |                                                
                    C         T
20        315608   ...T.C............................                            315642
                    \                                                          
                    |                                                          
                    C
20        806290   ...T.C...................-......                              806258
                    \         \                                                
                    |         |                                                
                    A         T
20        634397   ...T.C.C.TG.................                                  634369
                    \                                                          
                    |                                                          
                    C
20        904574   ...T.C....G....C.........A...T..                              904605
                   \                                                           
                   |                                                           
                   C
20        1870774  A..T...............A.....A...                                 1870802
20        439369   ...T.C..T..A.............A...T..                              439338
                   \                                                           
                   |                                                           
                   T
20        1306431  ...T.C...............C......                                  1306403
                   \          \                                                
                   |          |                                                
                   C          T
20        2576720  ...T.C....TA.............A....                                2576750
                    \                                                          
                    |                                                          
                    C
20        1918975  ...T.C...................A....                                1919005
                    \                                                          
                    |                                                          
                    C
20        1493681  ...T.CT....A.......T.....A....                                1493652
                   \                                                           
                   |                                                           
                   C
20        1478157  ...T.C....T.......A....G.A....                                1478128
                   \                                                           
                   |                                                           
                   C
20        2091335  ...T.C.....A.............A.......                             2091302
                   \         \                                                 
                   |         |                                                 
                   C         T
20        2545684  ...T.C..T..A.............                                     2545708
                   \                                                           
                   |                                                           
                   T
20        2336014  ...T......T...........A..A..                                  2335987
                   \                                                           
                   |                                                           
                   C
20        1637879  ...T.C.....A.................                                 1637850
                    \                                                          
                    |                                                          
                    C
20        1887934  ...A......A..C..............                                  1887962
                    \                                                          
                    |                                                          
                    C
20        1156717  ...T.CT...T..............                                     1156742
                    \                                                          
                    |                                                          
                    C
20        1099119  ...T.C...................A....                                1099150
                    \         \                                                
                    |         |                                                
                    C         T
20        1102181  ...T.C.......................T..                              1102214
                    \         \                                                
                    |         |                                                
                    C         T
20        1500790  ...TCC........................                                1500759
                     \        \                                                
                     |        |                                                
                     T        T
20        2249335  ...T.C....................C...                                2249365
                   \          \                                                
                   |          |                                                
                   C          T
41754     452      ...T.C.....A............T....T..                              484
                   \       \                                                   
                   |       |                                                   
                   C       C
4022      79620    ...T.C....T...........C..A...T..                              79652
                     \                                                         
                     |                                                         
                     T
4022      116302   ...T.C...TT..............A......                              116270
                     \                                                         
                     |                                                         
                     T
4022      94885    ...T.C....T.....................                              94917
                    \                                                          
                    |                                                          
                    C
4022      140633   ...T.C.....A.................                                 140604
                    \                                                          
                    |                                                          
                    C
4022      98680    ...T.C....T............C.....T..                              98712
                    \                                                          
                    |                                                          
                    C
4022      89428    ...T.C..........................                              89460
                   \          \                                                
                   |          |                                                
                   G          T
4022      119710   ...T.C....T........                                           119730
                    \                                                          
                    |                                                          
                   TT
4022      51921    ...T.C.......................A..                              51889
                   \          \                                                
                   |          |                                                
                   C          A
4022      117108   ...T.C.......................A..                              117141
                     \        \                                                
                     |        |                                                
                     T        T
2946      172528   ...T..A..TT..............A....                                172557
                   \                                                           
                   |                                                           
                   C
2946      102687   ...T.C....A..................T..                              102655
                    \                                                          
                    |                                                          
                    C
2946      123912   ...T.C...................G...T..                              123945
                    \         \                                                
                    |         |                                                
                    T         A
2946      127746   ...T.C.................C.....                                 127776
                    \         \                                                
                    |         |                                                
                    C         T
2946      113908   ...T.C....T.............                                      113932
                    \                                                          
                    |                                                          
                    C
2946      21163    ...T.C.....A.............A...T..                              21195
                    \                                                          
                    |                                                          
                    C
2946      114684   ...T.C..........................                              114651
                    \         \                                                
                    |         |                                                
                    C         T
2661      221650   .....C...TTT.................T..                              221619
                   \                                                           
                   |                                                           
                   T
2661      15717    ...T.C.......................T..                              15685
                   \          \                                                
                   |          |                                                
                   T          A
2661      74853    ...T.C.......................T..                              74886
                    \         \                                                
                    |         |                                                
                    C         T
2043      228407   ...T.C.....A.............A...T..                              228439
                    \                                                          
                    |                                                          
                    C
2043      206901   .C.C......T...................                                206932
                       \      \                                                
                       |      |                                                
                       T      T
2043      51578    ..TCAA....T................                                   51606
                          \                                                    
                          |                                                    
                         CT
2043      232119   ...T.......C..................                                232088
                    \           \                                              
                    |           |                                              
                    C           A
2043      236227   ...T.C....T............A.A...T..                              236196
                   \                                                           
                   |                                                           
                   C
1810      294732   .C.A.C.....C.................                                 294760
                   \                                                           
                   |                                                           
                   C
1810      141362   ...T.C..............A....A...T..                              141393
                   \                                                           
                   |                                                           
                   T
1810      266112   ...T.C....T..................T..                              266079
                    \     \                                                    
                    |     |                                                    
                    G     T
1810      290882   ...T.C.....A.............A...T..                              290849
                    \           \                                              
                    |           |                                              
                    C           A
1810      192298   ..TT.C.................A......                                192329
                    \         \                                                
                    |         |                                                
                    C         T
1810      28028    ...T.C....T........AA....A......                              27996
                   \       \                                                   
                   |       |                                                   
                   C       G
1810      54145    ...T.C.....A......A......A..                                  54118
                   \                                                           
                   |                                                           
                   C
1810      24005    ....C.T...A.......C...........                                24035
                   \  \                                                        
                   |  |                                                        
                   C  T
1810      143194   ...T.C..T.A..............A....                                143223
                   \                                                           
                   |                                                           
                   C
1810      222428   ..T..CT....A.................                                 222457
                    \                                                          
                    |                                                          
                    T
1810      25537    ...T.C...................A....                                25507
                              \                                                
                              |                                                
                              T
1810      248397   ...T.C....T...........C..A....                                248426
                   \                                                           
                   |                                                           
                   T
1810      27893    ...T.C................A.......                                27924
                    \         \                                                
                    |         |                                                
                    T         A
1810      318805   ...TTC........................                                318774
                    \         \                                                
                    |         |                                                
                    C         A
1810      73799    ...T.C.......C.A................                              73832
                    \         \                                                
                    |         |                                                
                    C         T
1810      87040    ...T.C.......................                                 87070
                    \         \                                                
                    |         |                                                
                    C         T
1810      165531   ...T.C..........................                              165498
                    \         \                                                
                    |         |                                                
                    C         T
1810      129459   ...T.C.....A.............A....                                129429
                    \                                                          
                    |                                                          
                    C
1810      128674   ...T.C.....A...........                                       128652
                   \                                                           
                   |                                                           
                   C
1810      9758     ...T.C.........A.........A...T..                              9790
                              \                                                
                              |                                                
                              A
1810      107398   ...T.C.................A.A...T..                              107431
                    \         \                                                
                    |         |                                                
                    A         T
1810      312468   ...T.......A.T...........A...T.........                       312426
                    \                              \                           
                    |                              |                           
                    C                            GCA
1810      223778   ...T.C.....TC............A......                              223746
                     \                                                         
                     |                                                         
                     T
1810      282970   T..A.C...............G...T..                                  282942
                    \                                                          
                    |                                                          
                    G
1733      306528   ...T.C....T..............A...T..                              306497
                   \                                                           
                   |                                                           
                   C
1733      288781   ...T.C...T.A.............A...T..                              288749
                    \                                                          
                    |                                                          
                    C
1733      77029    ...CAC........CA.......C.A...T..                              77060
                   \                                                           
                   |                                                           
                   C
1733      335378   .CA.......A..A....A..G.......T..                              335410
                       \                                                       
                       |                                                       
                       A
1733      274513   ...T.......C..................                                274544
                     \          \                                              
                     |          |                                              
                     T          A
1733      275710   ...A.C....G...C....A..........                                275679
                    \        \                                                 
                    |        |                                                 
                    T        G
1733      113399   ...TT......A...........C.A...T..A...                          113434
                   \                                                           
                   |                                                           
                   C
1733      29349    ...T.C......G............A....                                29319
                    \                                                          
                    |                                                          
                    C
1733      108100   ...T.......AC............A......                              108068
                    \                                                          
                    |                                                          
                    C
1733      105669   ...C.C..........................                              105637
                   \          \                                                
                   |          |                                                
                   A          T
1733      22447    ...T.C........CA.........                                     22423
                   \                                                           
                   |                                                           
                   C
1733      100170   ...T.C.............A.....                                     100146
                   \                                                           
                   |                                                           
                   C
1566      174886   ...T.C....T..............A.....                               174855
                    \                                                          
                    |                                                          
                    C
1566      44264    ...T.C........................                                44295
                    \         \                                                
                    |         |                                                
                    C         A
1566      138022   ...T.C.......................T....                            138056
                   \       \                                                   
                   |       |                                                   
                   C       C
1566      257078   ....AC...........C.A.G..........                              257110
                   \          \                                                
                   |          |                                                
                   C          T
1566      272502   ...C.C.........A.G.......A...                                 272473
                   \          \                                                
                   |          |                                                
                   C          G
1566      221604   ...T.A.....A.....CAA..........                                221635
                    \         \                                                
                    |         |                                                
                    T         A
1566      275589   ...T.C..............C........T..                              275621
                   \          \                                                
                   |          |                                                
                   C          T
1566      317965   ...C.C...................A......                              317932
                    \         \                                                
                    |         |                                                
                    C         T
1566      55240    ...T.C.....C.................T..                              55207
                    \           \                                              
                    |           |                                              
                    C           A
1566      118979   ...T.C......................                                  119007
                   \          \                                                
                   |          |                                                
                   C          T
1566      301582   ...T.CT........TTG............                                301552
                   \          \                                                
                   |          |                                                
                   C          T
1566      301118   ...T......T..............A........                            301152
                    \                                                          
                    |                                                          
                    C
1566      352617   ...T.C.....C.............A......                              352585
                    \                                                          
                    |                                                          
                    C
1566      31773    ...T.C........................                                31744
                   \                                                           
                   |                                                           
                   T
1566      297050   ...T.C................C..A....                                297021
1566      286587   ...T.C..........T...........                                  286620
                    \         \                                                
                    |         |                                                
                    C     TCCCT
1566      250123   ...T.C.....A.............T..                                  250095
                    \                                                          
                    |                                                          
                    C
1416      128695   ...T.CT....A.............A...T..                              128727
                    \                                                          
                    |                                                          
                    C
1416      210264   ...A.C.C.T..T.-.........G....                                 210291
                   \                                                           
                   |                                                           
                   C
1416      55503    ...T.C....TA....T.......                                      55479
                    \                                                          
                    |                                                          
                    T
1416      24130    ...T.C....T..............A....                                24100
                    \                                                          
                    |                                                          
                    C
1338      306872   ...A.C....T......                                             306888
                   \                                                           
                   |                                                           
                   C
1338      136123   ...T.C...................A...T..                              136092
1338      299018   ...T.A.....A.C...........T...                                 299047
                   \          \                                                
                   |          |                                                
                   C          T
1338      316203   ...T......T..............A...T..                              316171
                    \                                                          
                    |                                                          
                    C
1338      159951   ...T.C.....C.................T..                              159984
                    \           \                                              
                    |           |                                              
                    C           A
1338      142761   ...T.C..T................A...T..                              142794
                    \         \                                                
                    |         |                                                
                    C         T
1338      363678   ...T.C.....A.............                                     363653
                    \                                                          
                    |                                                          
                    C
1338      279234   ...T.C..............A....T...T..                              279202
                    \                                                          
                    |                                                          
                    C
1338      132647   ...T.......A.............A...T..                              132679
                    \                                                          
                    |                                                          
                    C
1338      19262    ...T.C....................C..T..                              19294
                   \          \                                                
                   |          |                                                
                   C          T
1338      326812   ...T.......C..G..........A...T..                              326843
                   \                                                           
                   |                                                           
                   C
1338      73555    ..GT.C.....A.............A...A..                              73586
                   \                                                           
                   |                                                           
                   C
1338      284672   ...T.C..........G.T..........T..                              284640
                   \          \                                                
                   |          |                                                
                   C          A
1338      319375   ...T.C..-..A..................                                319403
                   \                                                           
                   |                                                           
                   C
1338      193135   .C.T.C.....A....T........A....                                193106
                   \                                                           
                   |                                                           
                   T
1338      94485    ...T.C........................                                94454
                    \         \                                                
                    |         |                                                
                    C         T
1321      114521   ...T......T..............                                     114545
                   \                                                           
                   |                                                           
                   C
1321      76934    ...T.C.........A.............T..                              76967
                    \         \                                                
                    |         |                                                
                    T         T
1321      299825   ...T.C...T...C..............                                  299854
                    \         \                                                
                    |         |                                                
                    C         T
1321      89561    ...T.C.....C..................                                89530
                    \           \                                              
                    |           |                                              
                    G           A
1321      317619   ...T.C............A..........G..                              317587
                   \          \                                                
                   |          |                                                
                   C          A
1321      241994   ..TCT..................C.........                             241960
                          \   \                                                
                          |   |                                                
                          C   A
1321      42648    ...T.C........G.................                              42681
                    \         \                                                
                    |         |                                                
                    C         T
1321      157245   ...T.C.........A..............                                157214
                    \         \                                                
                    |         |                                                
                    C         T
1321      74803    ...T.C..T..A.......CA....A...T..                              74834
                   \                                                           
                   |                                                           
                   C
1321      340839   ...T.C........................                                340808
                    \         \                                                
                    |         |                                                
                    C         T
1321      410569   ..TT.C.....C.............A....                                410539
                    \                                                          
                    |                                                          
                    A
1321      241821   ...T.C....T........CA....A...T..                              241790
                   \                                                           
                   |                                                           
                   C
1321      194794   ...T.........A...........A....                                194825
                    \                                                          
                    |                                                          
                   CC
1219      139947   ...AACTA.A.C...........A.T...                                 139919
                   \                                                           
                   |                                                           
                   C
1219      418543   ...T.C.....A.........T..                                      418566
                   \                                                           
                   |                                                           
                   C
1219      382388   ...T.C.....A....................T...                          382352
                    \                                                          
                    |                                                          
                    C
1219      138192   ...T.C..................G....                                 138162
                    \         \                                                
                    |         |                                                
                    C         T
1219      435165   ...T.C.C.TG...A.....A...........                              435196
                   \                                                           
                   |                                                           
                   C
1219      367635   ...T.C.....AT............A...T..                              367667
                   \      \                                                    
                   |      |                                                    
                   C      T
1219      388847   ...A.C....T..A...............T..                              388878
                   \                                                           
                   |                                                           
                   T
1219      315785   ...A......A...C.......C....                                   315811
                   \                                                           
                   |                                                           
                   C
1219      98638    ..GT.C....T.............                                      98615
                   \                                                           
                   |                                                           
                   C
1172      146003   ...T.C....T..............                                     145979
                   \                                                           
                   |                                                           
                   T
1172      150936   ...A.C..T..A.AA......G.C....                                  150963
                   \                                                           
                   |                                                           
                   A
1172      331035   ...T.C...................A...A..                              331067
                    \                                                          
                    |                                                          
                    C
1172      350791   ...T.C....T............C.....T..                              350822
                   \                                                           
                   |                                                           
                   C
1172      273670   ...T.C....T..............-....                                273699
                    \                                                          
                    |                                                          
                    C
1172      279158   ...T.C....T..............A......                              279190
                     \                                                         
                     |                                                         
                     T
1172      133630   ...T.C.................C.....T..                              133598
                    \                                                          
                    |                                                          
                    C
1172      154387   ...T.C.................C.....T..                              154420
                    \       \                                                  
                    |       |                                                  
                    C       T
1172      245675   ...T.C....T..................G..                              245707
                    \                                                          
                    |                                                          
                    C
1172      68487    ...T.C....A..................G..                              68455
                   \        \                                                  
                   |        |                                                  
                   C        T
1172      470117   ...T.C.....A...........C........                              470085
                   \       \                                                   
                   |       |                                                   
                   C       C
1172      153762   ...T.C....TA...........C.A......                              153731
                   \                                                           
                   |                                                           
                   C
1172      155286   ...T.C................C..                                     155261
                   \          \                                                
                   |          |                                                
                   C          T
1172      267039   ...T.C.....A...T.....G......                                  267066
                   \                                                           
                   |                                                           
                   C
1172      194766   ..TT.C...................A....                                194736
                    \                                                          
                    |                                                          
                    C
1058      83786    ...T.C.....T.............A...T..                              83754
                     \                                                         
                     |                                                         
                     T
1058      463637   T.T........A..........G.......                                463608
                   \                                                           
                   |                                                           
                   T
1058      320080   ...T.C....A.......AT.....A.A.T........                        320039
                   \                \                                          
                   |                |                                          
                   C             TATG
1058      389122   ...T.C....A..A...............T..                              389154
                    \                                                          
                    |                                                          
                    C
1058      16132    ...T.CT....A....................                              16100
                    \                                                          
                    |                                                          
                    C
1058      509427   .-----....T...A......G.C.....                                 509404
1058      264173   ...T.C...TT...A..........A..                                  264146
                   \                                                           
                   |                                                           
                   C
1058      414703   ...T..........................                                414736
                    \   \     \                                                
                    |   |     |                                                
                    C  CC     A
1058      38282    .C.T.C.................C......                                38312
                   \          \                                                
                   |          |                                                
                   C          A
1058      40005    ...T.C...................A......                              39973
                              \                                                
                              |                                                
                              T
1058      100289   ...T.C......................A...                              100256
                    \         \                                                
                    |         |                                                
                    C         T
1058      515683   ...T.C.....T.................T..                              515716
                    \          \                                               
                    |          |                                               
                    C          C
1058      357333   ...T.C.........T...A............                              357366
                    \         \                                                
                    |         |                                                
                    C         T
1058      477541   ...T......T.........A.C......T..                              477510
                   \                                                           
                   |                                                           
                   C
1058      395154   ...T.C.....A.A........C..A...T..                              395185
                   \                                                           
                   |                                                           
                   C
1058      23212    .C.C.C.......................T..                              23245
                       \      \                                                
                       |      |                                                
                       T      T
1058      504288   -..T.C.....C.............                                     504265
1058      265926   ...T.C.....C.................T..                              265959
                    \           \                                              
                    |           |                                              
                    C           A
1058      390488   ...T.C...................A.....                               390457
                    \                                                          
                    |                                                          
                    C
1058      436148   ...T.C..T..A..A...............                                436177
                   \                                                           
                   |                                                           
                   C
1058      22053    ...T.C.....A.............A...T..                              22021
                    \                                                          
                    |                                                          
                    C
1058      116263   ...T.C....T.........A.......                                  116235
                   \         \                                                 
                   |         |                                                 
                   C         T
1058      29285    ...T.C....T...................                                29255
                    \                                                          
                    |                                                          
                    C
1058      45221    .C.T.C................C..A....                                45250
                   \                                                           
                   |                                                           
                   A
1058      455447   ...T.C....................G..T..                              455480
                    \         \                                                
                    |         |                                                
                    C         A
1058      511208   ...T.CA.................C.....T...A...                        511247
                    \         \                                                
                    |         |                                                
                    C         T
1058      153764   ...T.....TT.................                                  153791
1058      490925   ...T.C...................A...T..                              490957
                    \                                                          
                    |                                                          
                    C
1058      69281    ...T.C.....A....................                              69248
                    \          \                                               
                    |          |                                               
                    C          C
1058      170430   ...T.C....T..............A...T..                              170462
                    \                                                          
                    |                                                          
                    C
1058      457477   ...T.C....T.........C....A....                                457448
                   \                                                           
                   |                                                           
                   C
1058      89217    ...T.....................A...T..                              89250
                    \         \                                                
                    |         |                                                
                    C         T
976       79906    ...T.C....T............C...A....                              79938
                   \      \                                                    
                   |      |                                                    
                   C      T
976       204851   A..T.C...................A...                                 204879
976       468420   G..TA......A...A..A......                                     468396
                   \                                                           
                   |                                                           
                   T
976       63561    ...T.C.....A...A.........                                     63585
                   \                                                           
                   |                                                           
                   C
976       107369   ...T.C.................C.....T..                              107337
                    \                                                          
                    |                                                          
                    C
976       478351   ..TT.C...........C....................                        478393
                    \         \                    \                           
                    |         |                    |                           
                    C         T                  GCA
976       454978   T..T.C........C..........A......                              454946
                   \          \                                                
                   |          |                                                
                   T          T
976       122233   ...TA.....T.....T........A....                                122263
                   \         \                                                 
                   |         |                                                 
                   C         T
947       492764   ...T.C........................                                492794
                   \          \                                                
                   |          |                                                
                   C          T
947       97304    ...T.C.....A.....A............                                97274
                   \       \                                                   
                   |       |                                                   
                   C       C
947       286418   T..A......T........TA......                                   286392
                   \                                                           
                   |                                                           
                   T
947       435639   ...T.C.....A.............A......                              435671
                   \                 \                                         
                   |                 |                                         
                   C                 G
947       70238    ...T.C.................C........                              70271
                    \         \                                                
                    |         |                                                
                    C         T
947       500461   ...T.CT......................T..                              500493
                   \          \                                                
                   |          |                                                
                   A          T
947       459389   ...T.C..........................                              459356
                    \         \                                                
                    |         |                                                
                    C         T
947       385832   ...T.......A.A...........                                     385856
                   \                                                           
                   |                                                           
                   T
947       466287   ...T.C....T....A.........A....                                466316
                   \                                                           
                   |                                                           
                   CCTCTGC
942       344994   .CTA.AA....A...A.........A....                                344965
942       346807   ...T.C...ATA....G.............                                346837
                    \                                                          
                    |                                                          
                    C
942       200769   ...T.C..T.T..............A......                              200738
942       403042   ...T.C....G.......A...                                        403021
                   \                                                           
                   |                                                           
                   C
942       104696   ...T.C............A...........                                104727
                    \         \                                                
                    |         |                                                
                    C         A
942       515350   ...T.C......G................A..                              515318
                   \          \                                                
                   |          |                                                
                   C          T
942       116874   ...T.C....T............A.A....                                116845
                   \                                                           
                   |                                                           
                   C
942       254593   ...T.G.....A.............                                     254618
                    \                                                          
                    |                                                          
                    A
942       323001   ...A..T....A....T........T...T..                              322970
                   \                                                           
                   |                                                           
                   C
942       464637   ...T.C...............                                         464658
                   \          \                                                
                   |          |                                                
                   C          T
942       474933   ...T.C.....T.............A....                                474904
                   \                                                           
                   |                                                           
                   T
942       357303   ...T.C....T..............A....                                357273
                    \                                                          
                    |                                                          
                    C
942       283056   ...T.C...................T..A...                              283024
                   \          \                                                
                   |          |                                                
                   T          T
942       514964   ..TT.C....TA..................                                514995
                    \                                                          
                    |                                                          
                   CT
942       115939   ...T.C..A..........A............                              115906
                    \         \                                                
                    |         |                                                
                    C         A
942       359293   .CT..C....G..............G....                                359323
                       \                                                       
                       |                                                       
                       T
942       414213   ...T.C.................G......                                414244
                    \         \                                                
                    |         |                                                
                    C         C
942       365058   ....C.TC...A......-..........T..                              365089
                   \  \                                                        
                   |  |                                                        
                   C  T
942       569371   ..TT..T..AG..............A....                                569401
                    \                                                          
                    |                                                          
                    C
942       281171   .--------..A....................                              281194
942       311964   ...T.C.....A.............A...T..                              311932
                    \                                                          
                    |                                                          
                    C
942       424349   ...T.C........................                                424319
                   \          \                                                
                   |          |                                                
                   C          T
942       524703   ...T.C....T...............CA....                              524734
                   \                                                           
                   |                                                           
                   C
942       130362   ...T.C.....A.C...A............                                130392
                   \      \                                                    
                   |      |                                                    
                   C      T
942       136922   ...T.C....T..A.....A..G..A....                                136951
                   \                                                           
                   |                                                           
                   C
942       330598   ...T.C....T....A....A....A...T...                             330566
                   \                                                           
                   |                                                           
                   C
942       81830    .C.T.C....T..........G...A......                              81861
                   \                                                           
                   |                                                           
                   C
942       405612   ...T.C....T..............A....                                405583
                   \                                                           
                   |                                                           
                   C
942       188052   ...T.C.....C.......A.....A...                                 188080
                   \                                                           
                   |                                                           
                   C
942       175315   ...T...................C.A.....                               175346
                   \          \                                                
                   |          |                                                
                   C          A
942       267369   ...T.C.......................T..                              267402
                    \         \                                                
                    |         |                                                
                    C         T
942       417345   ...T.C.................C.....T..                              417313
                   \          \                                                
                   |          |                                                
                   C          A
942       134300   .CT..C........................                                134331
                       \      \                                                
                       |      |                                                
                       T      T
942       180107   ...T.C.........T.............T..                              180075
                              \                                                
                              |                                                
                              A
942       188709   ...T.C....T...................                                188740
                    \         \                                                
                    |         |                                                
                    C         T
928       278443   ...T.........................T..G..                           278478
                    \                                                          
                    |                                                          
                    C
928       511818   ...T..........................                                511848
                   \          \                                                
                   |          |                                                
                   C          A
928       253505   ...T.C....T.....................                              253537
                    \                                                          
                    |                                                          
                    C
928       27719    ...T.C....G..............A...T..                              27750
928       153258   ...T.C..T................                                     153284
                    \         \                                                
                    |         |                                                
                    C         T
928       319922   ...T.....................A....                                319952
                   \          \                                                
                   |          |                                                
                   C          T
928       52364    ...T.C.....A.......A.....A......                              52395
                   \                                                           
                   |                                                           
                   T
928       46039    ..TA.......A..                                                46053
                    \                                                          
                    |                                                          
                    T
928       296638   ...T....A.AT......-..........                                 296610
                    \                                                          
                    |                                                          
                    A
928       11733    ..AT.C....A..............A..                                  11706
                   \                                                           
                   |                                                           
                   C
928       98348    ...T.C.....A.............A....                                98319
                   \                                                           
                   |                                                           
                   T
928       134842   ...T.....................A....                                134811
                    \         \                                                
                    |         |                                                
                    C         T
928       39702    ...T.C........................                                39732
                              \                                                
                              |                                                
                              T
922       8385     ...T.C...T.A..AA....A...GT...T..                              8416
                   \                                                           
                   |                                                           
                   C
922       19123    ...T.....AT..............A....                                19153
                    \                                                          
                    |                                                          
                    C
922       452037   ...T.CA....A...........C.A...T..                              452005
                    \                                                          
                    |                                                          
                    C
922       273473   ..A..C.....C...A.CA..........                                 273445
                   \                                                           
                   |                                                           
                   C
922       187061   ...T.C.......................                                 187091
                     \        \                                                
                     |        |                                                
                     T        T
922       427176   ...A.CT..T.A......T.C........                                 427148
                   \                                                           
                   |                                                           
                   C
922       428579   ...T.C...................A....                                428609
                    \                                                          
                    |                                                          
                    C
892       302342   .G.CTG..G..A.............A.....                               302372
892       584346   ...T.C.....A.............A......                              584314
                     \                                                         
                     |                                                         
                     T
892       457516   ...C..AC........................                              457485
892       503814   ...T.C...............G...A......                              503782
                   \          \                                                
                   |          |                                                
                   C          T
892       318988   ...TCC....T..-...........A..                                  318962
892       505236   ...T.C................C..                                     505211
                    \                                                          
                    |                                                          
                    C
892       320362   ...T.C...............C.C.......                               320330
                    \         \                                                
                    |         |                                                
                    C         C
892       576440   ...T.C..........................                              576472
                   \          \                                                
                   |          |                                                
                   C          A
892       262830   ...T.C.....A..A..........A...T..                              262798
                   \          \                                                
                   |          |                                                
                   C          A
892       318340   ...T.C........CA...A.G..........                              318308
                   \          \                                                
                   |          |                                                
                   C          A
892       496559   ...T.C...................A...T..                              496592
                    \         \                                                
                    |         |                                                
                    C         T
892       390393   .C.C.C........................                                390362
                       \      \                                                
                       |      |                                                
                       T      T
892       355670   .C.C.C....T..............A....                                355700
                       \                                                       
                       |                                                       
                       T
892       263238   ...T.C....T..............TC.....                              263206
                    \                                                          
                    |                                                          
                    C
892       256131   ...T.C....A...................                                256161
                    \                                                          
                    |                                                          
                    C
892       277709   ..TT.C.....A...........C........                              277741
                       \                                                       
                       |                                                       
                       T
892       523727   ...-C.GC.T...C.........C........                              523697
892       81495    .C.T.C..........................                              81528
                     \        \                                                
                     |        |                                                
                     G        T
892       368846   ...T.-.................C........                              368877
                    \                                                          
                    |                                                          
                    C
892       305269   ...T.C..........................                              305236
                    \         \                                                
                    |         |                                                
                    C         A
892       255443   ...T.C.....A......T......A....                                255413
                   \       \                                                   
                   |       |                                                   
                   C       C
892       328143   ...T.C....................T...                                328173
                    \                                                          
                    |                                                          
                    C
892       224988   ...T.C..........................                              224955
                    \         \                                                
                    |         |                                                
                    C         T
892       389862   ...T.C....GC................                                  389889
                   \                                                           
                   |                                                           
                   C
892       257384   ...T.C......G..............                                   257411
                   \          \                                                
                   |          |                                                
                   C          T
892       483977   ...T.C.....A.............A......                              484009
                    \                                                          
                    |                                                          
                    C
892       250914   ...T.C............A....C........                              250882
                    \                                                          
                    |                                                          
                    C
892       554805   ...T.C...................A..                                  554833
                    \                                                          
                    |                                                          
                    C
826       269907   ...T.C........................                                269937
                   \          \                                                
                   |          |                                                
                   C          T
826       416777   ...T.C.............CT....T......                              416745
                   \          \                                                
                   |          |                                                
                   C          T
826       556228   .G.T.C....T..A...........A....                                556257
826       39762    ...T.C...................A...T..                              39729
                    \         \                                                
                    |         |                                                
                    A         T
826       503716   .....C.C..T.......A....A.A......                              503685
                   \                                                           
                   |                                                           
                   A
826       2275     ...T.C....T.....T........A...                                 2246
                    \                                                          
                    |                                                          
                    T
826       33842    ...T.......A...........C.A...                                 33813
                    \                                                          
                    |                                                          
                    C
826       307660   ...T...........T................                              307627
                    \          \                                               
                    |          |                                               
                    C          G
826       569992   ...T.CT...T..................T..                              570024
                    \                                                          
                    |                                                          
                    C
826       603583   ...T.C....T.....................                              603551
                    \                                                          
                    |                                                          
                    C
826       219256   ...T.C...T...................T..                              219289
                     \        \                                                
                     |        |                                                
                     T        T
826       230988   ...T.C.......A................                                231019
                    \         \                                                
                    |         |                                                
                    C         A
826       251800   ...T.C......GA................                                251770
                   \          \                                                
                   |          |                                                
                   C          A
826       327318   ...T.C........-..........A....                                327346
                   \                                                           
                   |                                                           
                   C
826       259882   ...T.CAG...A...........C.A......                              259851
                   \                                                           
                   |                                                           
                   C
826       31274    ...T.CT..TG.......A...........                                31304
                    \                                                          
                    |                                                          
                    C
826       212957   ...T.CT.T.TA.............A....                                212987
                     \                                                         
                     |                                                         
                     T
826       274740   ...T.C....G........A.....A......                              274771
                   \                                                           
                   |                                                           
                   A
826       255717   ...T.C......G............A....                                255747
                   \          \                                                
                   |          |                                                
                   C          T
764       446567   ...T.C....T.......T......A...T..G..                           446601
                   \                                                           
                   |                                                           
                   CCTCTGC
764       634126   ..AT.C.....A..G.........                                      634103
                   \                                                           
                   |                                                           
                   C
764       437350   .....C....................G...                                437381
                    \         \                                                
                    |         |                                                
                    T         T
764       117729   ...T.C.....A.............A......                              117761
                    \                                                          
                    |                                                          
                    C
764       451567   ...TAC....T..A...........A...T..                              451599
                     \                                                         
                     |                                                         
                     T
764       221418   ...T.C..........A.......T...A...                              221450
                   \          \                                                
                   |          |                                                
                   C          A
764       550112   ...T.C...........-.......A...T..                              550081
                   \       \                                                   
                   |       |                                                   
                   C       C
764       620950   ...T.C.....A.............A......                              620982
                    \                                                          
                    |                                                          
                    C
764       82961    ...T.C.....-.............A...T..                              82930
                    \                                                          
                    |                                                          
                    C
764       276710   ...T.C.....A.............A....                                276740
                    \                                                          
                    |                                                          
                    C
764       325809   ...A.........A....A.A....T...T..                              325778
764       275933   ...A.C...T.A....TG.A..A......T..                              275964
                   \                                                           
                   |                                                           
                   C
764       330091   ...A....T..A..A...............                                330121
                    \                                                          
                    |                                                          
                    C
764       261998   ...T..T................C......                                262029
                    \         \                                                
                    |         |                                                
                    C         C
764       292463   ...C.C........G..............                                 292434
                    \                                                          
                    |                                                          
                    C
764       533806   ...T.C...............G...A...T..                              533774
                    \                                                          
                    |                                                          
                    C
764       579195   ...T.C......................A...                              579162
                    \         \                                                
                    |         |                                                
                    C         T
764       328477   ...T.C.............A...G......                                328447
                   \          \                                                
                   |          |                                                
                   C          T
764       196422   ...T.C.....A.............A....                                196452
                    \                                                          
                    |                                                          
                    C
764       235365   ...T.C.............A.........                                 235337
                   \                                                           
                   |                                                           
                   T
764       188513   ...T.C....AC..............G.....                              188481
                     \                                                         
                     |                                                         
                     T
764       549712   ...T.C.................C........                              549679
                    \         \                                                
                    |         |                                                
                    C         T
764       327127   ...T.C....A..............T......                              327094
                    \         \                                                
                    |         |                                                
                    C         T
764       483874   ...T.C...T...................T..                              483841
                    \         \                                                
                    |         |                                                
                    C         T
764       548161   ..AT.C......G...........                                      548185
                   \          \                                                
                   |          |                                                
                   C          T
764       432437   ...T.C...................A......                              432405
                   \          \                                                
                   |          |                                                
                   T          T
764       57435    ...T.C...GT..............A......                              57404
                   \                                                           
                   |                                                           
                   T
764       264220   ...T.C........CA...T...........                               264189
                    \                                                          
                    |                                                          
                    C
764       580725   ...T.C.....C....................                              580692
                    \                        \                                 
                    |                        |                                 
                    C                        A
764       319731   ...T.C..............A..C....                                  319759
                   \          \                                                
                   |          |                                                
                   C          T
754       258755   ...T.......A.............A....                                258784
754       644888   ...T.C..T.T..............A...T..                              644920
                    \                                                          
                    |                                                          
                    C
754       615117   .C.A.C.....A...........                                       615141
                   \              \   \                                        
                   |              |   |                                        
                   C              A   A
754       282456   ...A.C..T..A......A....C.T...T..                              282487
                   \                                                           
                   |                                                           
                   C
754       228468   ...T.C.....T............G.....                                228499
                     \           \                                             
                     |           |                                             
                     T           G
754       298448   ...T.A.....A........A...........                              298480
                    \                                                          
                    |                                                          
                    C
754       644163   ...T.C.....A..................                                644194
                    \      \                                                   
                    |      |                                                   
                    C      T
754       553011   ...T.C....T.....................                              553043
                    \                                                          
                    |                                                          
                    C
754       378279   ...T.C..............T....A...                                 378309
                    \         \                                                
                    |         |                                                
                    T         A
754       164024   ...T.C.............AA....A....                                163994
                   \          \                                                
                   |          |                                                
                   C          T
754       234246   ....TC...T.C.............A....                                234217
                   \                                                           
                   |                                                           
                   C
754       371573   ...T.C...............T.C...A..                                371543
                   \          \                                                
                   |          |                                                
                   C          T
754       519227   ...T.CT.............A......A..                                519257
                   \          \                                                
                   |          |                                                
                   C          T
754       544158   ...T.C.................                                       544181
                   \          \                                                
                   |          |                                                
                   C          A
754       439323   ...T.C.....C....................                              439290
                    \           \                                              
                    |           |                                              
                    C           A
754       284072   ...T.C....T.........                                          284091
                   \                                                           
                   |                                                           
                   C
754       637449   ...T.C....T............                                       637472
                     \                                                         
                     |                                                         
                     C
754       212949   ...T.C.....A.............A...T..                              212981
                    \                                                          
                    |                                                          
                    C
754       310992   ...T.C....A...........G......T..                              311025
                    \         \                                                
                    |         |                                                
                    C         T
754       555371   ...T.CT.........................                              555338
                    \         \                                                
                    |         |                                                
                    C         A
754       189185   ...T.C....T...................                                189156
754       508190   ...T.C....T.....................                              508159
                   \                                                           
                   |                                                           
                   A
754       106627   ...T.C......G............A...A..                              106659
                   \          \                                                
                   |          |                                                
                   C          T
754       298345   .C.T.A................C..A......                              298377
                   \          \                                                
                   |          |                                                
                   C          T
754       412803   ...T.C.....A.............A...T..                              412771
                    \                                                          
                    |                                                          
                    C
754       423661   ...T.C.....A.......A.....A......                              423630
                   \                                                           
                   |                                                           
                   C
754       246930   ...C.......C............C.....A...                            246896
                    \                                                          
                    |                                                          
                    C
754       389293   ...TT....................A....                                389323
                   \          \                                                
                   |          |                                                
                   A          T
754       157363   ...T.C.A...T........A....A...T..                              157332
                   \                                                           
                   |                                                           
                   C
754       632303   ...T.CT...T..............A....                                632272
                    \          \                                               
                    |          |                                               
                    C          G
754       312209   ...T.C.............AT....A......                              312177
                    \                                                          
                    |                                                          
                    C
754       500164   ...T.C................C.CG....                                500193
                   \                                                           
                   |                                                           
                   C
754       232721   ...T.C....T..............                                     232696
                    \                                                          
                    |                                                          
                    C
748       514742   ...T.C.............AA...........                              514775
                     \        \                                                
                     |        |                                                
                     G        T
748       382592   ...T.C.....A.............G....                                382622
                    \                                                          
                    |                                                          
                    C
748       287039   ...T.C.........T.............T..                              287006
                    \         \                                                
                    |         |                                                
                    C         T
748       55812    ...T.C.....A.A...............                                 55841
                   \       \                                                   
                   |       |                                                   
                   C       C
748       555383   ...T.C.................A......                                555414
                    \         \                                                
                    |         |                                                
                    C         T
748       476598   ...T.C...................A....                                476567
                    \         \                                                
                    |         |                                                
                    C         T
748       404230   ...T......T.....T.....C..A...T..                              404261
                   \                                                           
                   |                                                           
                   C
748       336983   ...T.C.....A.............A...T..                              337015
                   \  \                                                        
                   |  |                                                        
                   T  T
748       520731   ...T.C...................A...T..                              520699
                    \                                                          
                    |                                                          
                    C
748       526204   ..TT.CT..................A....                                526174
                              \                                                
                              |                                                
                              T
748       370905   ...A.C....T.............G...                                  370878
                   \                                                           
                   |                                                           
                   A
729       463648   ...T.C.....A.......A..........                                463619
729       225572   ...A.C.G...A.................T..                              225603
729       390851   ...T......T.......AA.........G..                              390820
                   \                                                           
                   |                                                           
                   C
729       460122   ...T.A....T..C...........A...T..                              460088
                   \           \                                               
                   |           |                                               
                   C         GGA
729       158800   ...T.C...T..G............A......                              158768
                    \                                                          
                    |                                                          
                    C
729       440129   T..T.C...................                                     440155
                     \        \                                                
                     |        |                                                
                     T        A
729       400133   ...T.C...............                                         400112
                   \          \                                                
                   |          |                                                
                   C          T
729       365548   ...TAC..............A..C.A...T..                              365580
                   \          \                                                
                   |          |                                                
                   T          A
729       534325   ...T.C.....................A..                                534355
                   \          \                                                
                   |          |                                                
                   T          A
729       541603   ...T..........A...............                                541633
                   \          \                                                
                   |          |                                                
                   C          A
729       386006   ...T.C........................                                386037
                    \         \                                                
                    |         |                                                
                    C         T
729       326701   ...T.C....T...GA.........A......                              326732
                   \                                                           
                   |                                                           
                   C
729       474153   ...T.C....T...................                                474183
                    \                                                          
                    |                                                          
                    C
729       392454   ...T.C.......................T..                              392487
                    \         \                                                
                    |         |                                                
                    C         A
729       437377   .C.C.C....T..............A...                                 437406
                       \                                                       
                       |                                                       
                       T
709       206517   G..T.CT...T....T................                              206486
                   \                                                           
                   |                                                           
                   T
709       345257   ...T.C....T............A.....T..G..                           345292
                     \                                                         
                     |                                                         
                     T
709       12146    ...T..............A......A......                              12114
                    \                                                          
                    |                                                          
                    C
709       376183   .C.T.C.....C....................                              376151
                                \                                              
                                |                                              
                                A
709       4169     ...T.C...................A...T..                              4137
                    \                                                          
                    |                                                          
                    C
709       163423   ...T.......A....TG.......A..A...                              163454
                   \                                                           
                   |                                                           
                   C
709       606164   ...T.....TT..............T...T..                              606132
                   \      \                                                    
                   |      |                                                    
                   C      T
709       259631   ...A.C....T..A...........A...T..                              259600
                   \                                                           
                   |                                                           
                   C
709       141997   ..TC.C....T..............A......                              141965
                    \                                                          
                    |                                                          
                    C
709       167396   ...T.C....T........CA....A...T..                              167365
                   \                                                           
                   |                                                           
                   C
709       196767   ...T.C...................T...                                 196737
                    \       \                                                  
                    |       |                                                  
                    C       T
709       127297   .---C.....T...G...A...........                                127271
709       415181   ...T.C.....A.................T..                              415149
                    \                                                          
                    |                                                          
                    C
709       375162   ...T.C.....A.................T..                              375195
                    \          \                                               
                    |          |                                               
                    C          C
709       14263    ...T.G.....T.............A...T..                              14231
                    \                                                          
                    |                                                          
                    C
709       509495   ...T.....TTA....T........A....                                509524
709       257957   ...T.C.................C....                                  257985
                   \          \                                                
                   |          |                                                
                   C          T
709       420360   ...T.C.A...T........C....A......                              420329
                   \                                                           
                   |                                                           
                   C
709       72430    ...T.C.....A.......A.....A...T..G..                           72396
709       557817   ..TT..T...........A.....GA...T..                              557849
                              \                                                
                              |                                                
                              T
709       290712   ...T.C...................A....                                290682
                   \          \                                                
                   |          |                                                
                   C          T
709       410406   ...T.C.....A.............A....                                410436
                    \                                                          
                    |                                                          
                    C
709       6442     ...T.C.......................G..                              6475
                    \         \                                                
                    |         |                                                
                    C         A
709       53097    ...T.C.......................T..                              53064
                    \         \                                                
                    |         |                                                
                    C         T
709       529868   ...T.CT...T.T............A....                                529897
                   \                                                           
                   |                                                           
                   C
709       661308   ...T.......T.....C.......A...T..                              661277
                   \                                                           
                   |                                                           
                   C
709       25772    ...T..G...T..............A......                              25740
                    \                                                          
                    |                                                          
                    C
709       204448   ...T.C...................A....                                204418
                   \          \                                                
                   |          |                                                
                   C          T
674       457864   ...T.C.C..T.C............A....                                457893
674       90975    ...A.C....TT............GT...T..                              91007
                    \                                                          
                    |                                                          
                    C
674       500470   ...T.C................CC.....A..                              500502
                   \         \                                                 
                   |         |                                                 
                   C         T
674       249116   ...T.C...T.A.............A......                              249148
                    \                                                          
                    |                                                          
                    C
674       432379   ...TCC.................C.....                                 432350
                   \          \                                                
                   |          |                                                
                   T          A
674       469168   .C.C.C....A..............A....                                469138
                       \                                                       
                       |                                                       
                       T
674       396447   ...T.C....A..............A...T..                              396415
                    \                                                          
                    |                                                          
                    C
674       404732   ...T.C.......C...............                                 404702
                    \         \                                                
                    |         |                                                
                    C         T
674       265476   ...T.G....T..............A......                              265445
                   \                                                           
                   |                                                           
                   T
674       595915   ...T.C......G..............                                   595888
                   \       \                                                   
                   |       |                                                   
                   C       C
674       441087   ....C........A................                                441051
                       \   \             \                                     
                       |   |             |                                     
                       C GCCTC           T
674       544243   ...T.C...TAC................                                  544271
                   \        \                                                  
                   |        |                                                  
                   C        A
674       530406   T..T.......A....A.....G......T..                              530438
                           \                                                   
                           |                                                   
                           C
674       489541   ...T.C.....C.............A....                                489571
                    \                                                          
                    |                                                          
                    C
674       332139   ...A.C.....A.........G.......T..                              332108
                   \                                                           
                   |                                                           
                   C
674       358903   .....C.....C.............A...T..                              358871
                   \       \                                                   
                   |       |                                                   
                   C       C
674       537019   ...T.C....T.G............A......                              536988
674       438808   ...T.CT....A.............A...                                 438780
                   \                                                           
                   |                                                           
                   T
674       458876   ...T.C..............A...........                              458843
                    \         \                                                
                    |         |                                                
                    C         A
649       718275   ...T.......A..................                                718244
                    \        \                                                 
                    |        |                                                 
                    C        T
649       169191   ..TT.C....T............C.....T..G..                           169225
                   \                                                           
                   |                                                           
                   C
649       486690   ...T.C.....C....................                              486657
                    \           \                                              
                    |           |                                              
                    C           A
591       428716   T..T.C...................A....                                428746
                              \                                                
                              |                                                
                              T
591       126987   ...T.C................CC.....T..                              127019
                   \          \                                                
                   |          |                                                
                   C          T
591       44015    ...T.C...................A....                                43985
                    \                                                          
                    |                                                          
                    C
591       148789   ...T.C..............C..C......                                148758
                    \         \                                                
                    |         |                                                
                    C         C
591       395567   ...C.C.......................T..                              395599
                   \          \                                                
                   |          |                                                
                   T          A
591       287498   ...A....G..T............TA....                                287469
                   \                                                           
                   |                                                           
                   C
591       50618    ...T.C.......................T..                              50651
                    \         \                                                
                    |         |                                                
                    C         T
591       313216   ...TCC....T..............A..                                  313244
                    \                                                          
                    |                                                          
                    C
591       77364    T.T.......--.....A.A......                                    77338
                       \                                                       
                       |                                                       
                     AGC
548       323418   ..TCTG....T.........A....A....                                323389
548       688084   ...T.C..............A....                                     688060
548       492627   ..TTT......C............                                      492651
                    \                                                          
                    |                                                          
                    C
548       704089   ...A.CT....A....G....G......                                  704062
548       97589    ...A.C...TG.........A...C..                                   97562
                    \                                                          
                    |                                                          
                    T
548       360578   ..                                                            360577
548       88026    .C.C.......TG............A...T..                              87994
                       \                                                       
                       |                                                       
                       T
548       677711   .CT..C.....C....................                              677678
                       \        \                                              
                       |        |                                              
                       T        A
548       683792   ...T.C.....................A..                                683823
                    \         \                                                
                    |         |                                                
                    C         T
548       691987   ...TTC.....C.............T...T..                              692019
                    \                                                          
                    |                                                          
                    C
548       379255   ...T.C...A..............G....A..                              379288
                    \         \                                                
                    |         |                                                
                    C         A
548       727440   ...T.C....T.................                                  727413
                   \                                                           
                   |                                                           
                   T
548       252519   ...TTC....T..................                                 252490
                    \                                                          
                    |                                                          
                    C
548       537403   ...T......T.........T...                                      537380
                   \                                                           
                   |                                                           
                   C
548       189625   ...T.C....T...................                                189656
                    \        \                                                 
                    |        |                                                 
                    A        T
548       742106   ...T.C.....A.............A...T..                              742074
                    \                                                          
                    |                                                          
                    C
548       36091    ...T......T....A..A......A..                                  36118
                   \                                                           
                   |                                                           
                   C
548       436931   ...T.....T...............A..                                  436959
                    \                                                          
                    |                                                          
                    C
548       239768   ...T.C....T..............A...T..                              239736
                    \                                                          
                    |                                                          
                    C
548       537239   ...T.C.................C.A...G..                              537207
                    \                                                          
                    |                                                          
                    T
548       664271   ...T...................G.....T..                              664239
                    \                                                          
                    |                                                          
                    C
548       31112    ...T.C..........................                              31079
                    \         \                                                
                    |         |                                                
                    C         T
548       281560   ..T.C.TC..T..............A...G..                              281593
                    \                                                          
                    |                                                          
                   CT
548       604287   ...T.....TT..............A......                              604319
                    \                                                          
                    |                                                          
                    C
548       325440   ...T.......C............G.......                              325473
                    \           \                                              
                    |           |                                              
                    C           A
548       677265   ...T.C....G...................                                677295
                    \                                                          
                    |                                                          
                    C
548       300212   ...T.C..T.....G...............                                300181
                    \         \                                                
                    |         |                                                
                    C         T
548       342572   ...T.C...................                                     342598
                    \         \                                                
                    |         |                                                
                    C         A
548       728807   ...T.C.....A.A...........A...                                 728836
                    \                                                          
                    |                                                          
                    C
548       1879     ..TT.C...................A.....                               1911
                    \         \                                                
                    |         |                                                
                    C         T
548       389926   ...T.C..........T.............                                389955
                   \                                                           
                   |                                                           
                   T
548       406441   ...T.C....T.....A........A....                                406412
                   \                                                           
                   |                                                           
                   C
548       471308   ...T.C....A...........GC.A......                              471339
                   \                                                           
                   |                                                           
                   C
548       496322   ...T.C........G..............G..                              496354
                    \                                                          
                    |                                                          
                    C
548       538606   ...T.CT.......C..............T..                              538638
                   \          \                                                
                   |          |                                                
                   C          A
548       407666   ...T.C.........A.....C.C......                                407696
                   \          \                                                
                   |          |                                                
                   C          T
548       124127   ...T.C.....A.............A...T..                              124096
                   \                                                           
                   |                                                           
                   T
548       643508   ...T.C.........A..........C..T..                              643477
                   \                                                           
                   |                                                           
                   C
548       580705   ...T.C.....A.A...........A.A....                              580673
                    \                                                          
                    |                                                          
                    C
548       504763   ...T.C.................A.A...T..                              504731
                              \                                                
                              |                                                
                              A
548       516442   ...T......T..............A..                                  516470
                    \                                                          
                    |                                                          
                    C
548       99458    ...T.C..............C....T....                                99428
                    \                                                          
                    |                                                          
                    C
548       500283   ...T.C.......................T..                              500316
                    \         \                                                
                    |         |                                                
                    C         T
548       768936   ...C.C....T.G..........A.A......                              768967
                   \                                                           
                   |                                                           
                   C
548       657410   ...T.C....T..................G..                              657442
                    \                                                          
                    |                                                          
                    C
548       399533   ...T.CT....A....................                              399502
                   \                                                           
                   |                                                           
                   T
548       726911   ...T.C....T.........A....A...T..                              726880
                   \                                                           
                   |                                                           
                   C
548       120656   ...TAC.....A.................T..                              120624
                    \                                                          
                    |                                                          
                    C
548       365548   ...T.C.......................G..                              365516
                    \                                                          
                    |                                                          
                    C
548       297594   ...T.C.....A.............A..A...                              297626
                    \                                                          
                    |                                                          
                    C
548       333662   ...T.C.....A..G..........A..                                  333689
                   \                                                           
                   |                                                           
                   C
548       110261   ...T.C...................A......                              110293
                    \                                                          
                    |                                                          
                    C
548       551014   ...T.C....T..........G...A...                                 551042
                   \                                                           
                   |                                                           
                   C
548       641056   ...T.C.......................T..                              641024
                   \          \                                                
                   |          |                                                
                   T          A
548       183733   ...A.C...TA................C..                                183702
                     \                                                         
                     |                                                         
                    TC
548       592914   ...T.CT...T..............                                     592889
                    \                                                          
                    |                                                          
                    C
548       129949   ...T.C..........................                              129917
                              \                                                
                              |                                                
                              T
519       179874   ...T.CT...T..C..A......C........                              179906
                   \        \                                                  
                   |        |                                                  
                   C        T
519       634708   ...T.C....T..T...........A..                                  634736
                    \                                                          
                    |                                                          
                    C
519       709459   ...T.C......T.................                                709428
                    \         \                                                
                    |         |                                                
                    C         T
519       208246   ...T.C......T................T....                            208211
                    \         \                                                
                    |         |                                                
                    C         C
519       679344   ...T.C......T.................                                679314
                   \          \                                                
                   |          |                                                
                   C          T
519       408992   ...T.C........A........C...                                   408965
                           \                                                   
                           |                                                   
                           C
519       141692   .C.T.CT....T.............A....                                141721
                   \                                                           
                   |                                                           
                   C
519       340783   ...T.C....T.............                                      340807
                    \                                                          
                    |                                                          
                    A
519       417518   ...T.C.....C................                                  417546
                    \                                                          
                    |                                                          
                    C
519       365583   ...T.C....T.............G.....                                365619
                    \                                                          
                    |                                                          
                   CTCTGCC
519       262946   ...T.C........G......C..........                              262914
                   \          \                                                
                   |          |                                                
                   C          T
519       630841   ...T.C........C...............                                630871
                   \          \                                                
                   |          |                                                
                   C          A
519       519495   ...T.C....T.......A.............                              519527
                   \         \                                                 
                   |         |                                                 
                   C         T
519       170528   ...T.CT.....................                                  170556
                   \          \                                                
                   |          |                                                
                   C          T
519       596011   ...T.C....T....T.........A...T..G..                           595976
                   \      \                                                    
                   |      |                                                    
                   C      T
519       751799   ...T.G.........T..............                                751768
                    \         \                                                
                    |         |                                                
                    C         T
519       205945   ...T.-.....A.A...........A....                                205973
                   \                                                           
                   |                                                           
                   C
519       152074   ...TAC....A........AA.........                                152044
                   \         \                                                 
                   |         |                                                 
                   C         T
519       218576   ...T.C....A..............A....                                218546
                    \                                                          
                    |                                                          
                    C
519       443807   ...CAC...................-......                              443776
                    \                                                          
                    |                                                          
                    C
519       607081   ...T.C.....C...........C......                                607051
                   \            \                                              
                   |            |                                              
                   T            A
519       593268   ...T.C....A............C.A....                                593297
                   \                                                           
                   |                                                           
                   T
519       622709   ...T.C.....A......A......A...T..                              622740
                   \                                                           
                   |                                                           
                   C
519       331137   ...T.C...TT..................T..                              331169
                    \                                                          
                    |                                                          
                    C
519       373050   ...T.C.................G.A...T...                             373083
                    \                                                          
                    |                                                          
                    C
491       327032   ...T......T....A.........A...T..                              327064
                    \                                                          
                    |                                                          
                    T
491       396663   ...C.......A.......A.G...                                     396687
                   \                                                           
                   |                                                           
                   C
491       420047   ...T.C.C.A.C.............A...T..                              420079
                     \                                                         
                     |                                                         
                     T
491       289466   ...T.C...................A....                                289497
                    \         \                                                
                    |         |                                                
                    C         T
491       278058   ...T.C..................                                      278034
                   \          \                                                
                   |          |                                                
                   T          T
491       382307   ...T.C....T..............A......                              382339
                    \                                                          
                    |                                                          
                    C
491       247867   ...T.C.....C..........C..A...                                 247839
                   \                                                           
                   |                                                           
                   C
491       333799   ...T.C....T.....................                              333831
                    \                                                          
                    |                                                          
                    C
491       283227   ...T.C.....................                                   283199
                    \         \                                                
                    |         |                                                
                    C         A
491       359380   ..TT.......A.............A...                                 359352
491       443101   ...T.C....T..................T..                              443133
                     \                                                         
                     |                                                         
                     T
491       408726   ...T.CT....C..................                                408695
                    \          \                                               
                    |          |                                               
                    C          T
491       345797   ...T.C.....AG................G..G...-A.CTT..........          345746
                    \                                                          
                    |                                                          
                    C
491       284179   ....C.T...T.G.......A.........                                284209
                   \  \                                                        
                   |  |                                                        
                   C  T
491       300903   ..TT.C.....A.............A....                                300933
                    \                                                          
                    |                                                          
                    C
491       387082   ...T.C........................                                387113
                    \         \                                                
                    |         |                                                
                    C         T
491       239050   ...T.C.......A......A.C.........                              239018
                   \          \                                                
                   |          |                                                
                   T          T
491       290231   ...T.C.....A........A.........                                290261
                   \          \                                                
                   |          |                                                
                   C          T
491       64450    ...T.C...................A......                              64483
                    \         \                                                
                    |         |                                                
                    C         T
491       224946   ...T.C.....AT........T...A...T..                              224914
                            \                                                  
                            |                                                  
                            A
491       320880   .CT.....A.A..............A..                                  320852
                       \                                                       
                       |                                                       
                       T
491       420793   ...T.C....T..............A......                              420825
                    \                                                          
                    |                                                          
                    C
491       378313   .....C..T..T......A........A....                              378344
                   \                                                           
                   |                                                           
                   T
468       372294   ...T.C.....A.............A...T..                              372263
                   \                                                           
                   |                                                           
                   C
468       371211   ...T.C............-.............                              371242
                   \          \                                                
                   |          |                                                
                   C          T
468       730221   ...A..T...T.................A...                              730188
                    \   \                                                      
                    |   |                                                      
                    C   C
468       762992   .....C.....TT............G....                                763022
                    \                                                          
                    |                                                          
                    C
468       562836   ...T.C.....C.......A.....A......                              562804
                    \                                                          
                    |                                                          
                    T
468       15520    ...T......T..............A...                                 15549
                    \                                                          
                    |                                                          
                    C
468       400824   ....A.T...T..............A...                                 400795
                   \  \                                                        
                   |  |                                                        
                   C  T
468       443811   ...T.C.....A.......A.....A...A..                              443779
                    \                                                          
                    |                                                          
                    T
468       632586   ...T.C...................T....                                632617
                    \         \                                                
                    |         |                                                
                    C         A
468       584178   ...T.......A.............A..                                  584150
                    \                                                          
                    |                                                          
                    C
468       304209   ...T.C....T..............                                     304233
                   \                                                           
                   |                                                           
                   C
468       46248    ...T.CA.T..A...A.........A..                                  46220
                     \                                                         
                     |                                                         
                     C
468       335040   ..T.C.TC................C...                                  335011
                     \                                                         
                     |                                                         
                    TC
468       607284   ...T.C...................A......                              607316
                    \                                                          
                    |                                                          
                    C
468       142995   ...T.C....A............C.....T..                              143027
                    \                                                          
                    |                                                          
                    C
468       487662   ...T.C....T............C.....                                 487691
                    \                                                          
                    |                                                          
                    C
468       567268   ...T.C........................                                567237
                    \         \                                                
                    |         |                                                
                    C         T
468       659798   ..T.C.TC........................                              659831
                    \                                                          
                    |                                                          
                   CT
468       809453   ...T.C...................A..                                  809481
                    \                                                          
                    |                                                          
                    C
468       376947   ...T.C...............G...T...T..                              376979
                   \          \                                                
                   |          |                                                
                   C          T
468       375705   ...T.C.....A.........                                         375685
                   \                                                           
                   |                                                           
                   C
468       293199   ...T.C.....T.............A..                                  293227
                    \                                                          
                    |                                                          
                    C
468       819615   ...T.-......G........G...A....                                819644
                   \          \                                                
                   |          |                                                
                   C          A
468       766279   ...T.C.....A...A.........A....                                766308
468       203955   ...T.C.....T......A....G.....T..                              203986
468       639198   ...T.C.............A.....A......                              639230
                    \                                                          
                    |                                                          
                    C
468       458205   ...T.C....T..............A...A..                              458237
                    \                                                          
                    |                                                          
                    C
468       347441   ...TAC.....A.............A......                              347409
                    \                                                          
                    |                                                          
                    C
468       218725   ...A.....................T....                                218755
                              \                                                
                              |                                                
                              A
451       318737   ..TT.....TG..............A....                                318766
451       835194   T..A......A..A.A..............                                835224
                     \                                                         
                     |                                                         
                     G
451       317040   .C.T.C.....A..G.....A....                                     317015
                   \          \                                                
                   |          |                                                
                   T          A
451       185803   ...T.CT....T....T........G....                                185832
                   \                                                           
                   |                                                           
                   C
451       834729   ..T.A.....T......C.....GG....                                 834701
                   \                                                           
                   |                                                           
                   C
451       66918    ..TA.C...TA...A..........T..                                  66890
                            \                                                  
                            |                                                  
                            A
451       221580   ...A.C............A.A....                                     221604
451       524731   ...T.C....T..........GC..AC.....                              524700
                   \                                                           
                   |                                                           
                   C
451       554737   ...T.C....T...................                                554707
                    \                                                          
                    |                                                          
                    C
451       531185   T.T..C....T..............G...T..                              531153
                       \                                                       
                       |                                                       
                       T
451       537735   ...T.C...................A......                              537768
                    \         \                                                
                    |         |                                                
                    C         T
451       819057   ...C.G.........T.............T..                              819025
                   \          \                                                
                   |          |                                                
                   C          T
451       566839   ...T.C....A..............T...T..                              566871
                   \        \                                                  
                   |        |                                                  
                   C        G
451       96706    ..TT.C.....A..................                                96736
                   \        \                                                  
                   |        |                                                  
                   C        T
451       132010   ...T.C..........G....G...TG.....                              131978
                   \          \                                                
                   |          |                                                
                   T          T
451       66323    ...T.CT...........AC.....T...G..G..                           66288
                   \          \                                                
                   |          |                                                
                   C          A
451       185311   ...T.C................-.........                              185280
                              \                                                
                              |                                                
                              A
451       117697   ...C.C....T..............A...T..                              117729
                    \                                                          
                    |                                                          
                    C
451       874873   ...T.C.....A...........C........                              874905
                   \         \                                                 
                   |         |                                                 
                   C         T
451       476290   ...T.CT....A.............T....                                476319
                   \                                                           
                   |                                                           
                   T
451       68477    ..T.....--.A............G....A..                              68448
                   \                                                           
                   |                                                           
                   C
451       424743   ...T.CT.......................                                424712
                    \          \                                               
                    |          |                                               
                    C          C
451       485695   ...T.......A.A...............T..                              485728
                    \      \                                                   
                    |      |                                                   
                    T      C
451       74814    ...T.C....G..............G......                              74847
                    \         \                                                
                    |         |                                                
                    C         T
451       490210   ...T.C............A...........                                490179
                    \         \                                                
                    |         |                                                
                    C         C
451       798504   ...T.C.......................T..                              798537
                    \         \                                                
                    |         |                                                
                    C         T
451       827540   ...T.C.................C.....T..                              827508
                   \          \                                                
                   |          |                                                
                   A          T
451       552876   ...T.C....T............C......                                552846
                    \                                                          
                    |                                                          
                    C
451       130491   ...T.C.....A...........C.A...T..                              130459
                    \                                                          
                    |                                                          
                    C
451       40418    ...T.C..T.T..............T....                                40389
                   \                                                           
                   |                                                           
                   C
451       786725   ...T.C....T..................T..                              786757
                    \                                                          
                    |                                                          
                    C
451       71420    ...T.G..................GA......                              71388
                   \          \                                                
                   |          |                                                
                   C          T
451       249222   ...T.C.....C...A................                              249255
                    \           \                                              
                    |           |                                              
                    C           A
451       529299   ...T.C........................                                529269
                   \          \                                                
                   |          |                                                
                   T          T
451       378035   .-----.......................                                 378059
                              \                                                
                              |                                                
                              T
451       826394   ...T.C.......C......A....A..A....                             826362
                   \                                                           
                   |                                                           
                   C
451       46038    ...T.C.....C.............A......                              46070
                    \                                                          
                    |                                                          
                    C
451       339598   ...T.C.......A...........A...T..                              339567
                   \                                                           
                   |                                                           
                   T
451       415909   ...T........................                                  415881
                   \          \                                                
                   |          |                                                
                   T          T
451       565587   ...T.A.....CG................                                 565616
                   \          \                                                
                   |          |                                                
                   C          T
451       626028   ...T.......A.A...........A......                              626059
451       209380   ...T......A............A.A....                                209410
                    \                                                          
                    |                                                          
                    C
451       434886   ...T..............A.C....A....                                434916
                    \                                                          
                    |                                                          
                    C
451       642662   ...T.C.....A.A...........G...G..                              642693
451       309950   ...T.C.................C.....T..                              309982
                             \                                                 
                             |                                                 
                             T
451       668910   ...T.C....T..............A....                                668939
451       292276   ...T.C.....A.............A.....                               292307
                     \                                                         
                     |                                                         
                     T
451       59683    ...T.C.......................T..                              59716
                    \         \                                                
                    |         |                                                
                    C         C
451       72041    ...T.A...................T......G..                           72004
                    \         \                                                
                    |         |                                                
                    C        CC
451       527602   ...T.C....T.......A......A....                                527573
                   \                                                           
                   |                                                           
                   C
451       288173   ...T.C..................                                      288149
                    \                                                          
                    |                                                          
                    C
451       280716   ...T.C...TT..............A...                                 280687
                    \                                                          
                    |                                                          
                    C
451       614034   A....C....T.CT...............                                 614063
                    \                                                          
                    |                                                          
                    G
451       733012   ...T.C.....C.............A..                                  733040
                    \                                                          
                    |                                                          
                    T
451       332326   .....C..............--...T....                                332354
                   \          \                                                
                   |          |                                                
                   C          T
444       253319   ...A.C....TA.......A........                                  253347
                    \                                                          
                    |                                                          
                    G
444       878723   .-.T......A-.............G...                                 878697
444       378915   ...T.C....TA.............A....                                378886
                   \                                                           
                   |                                                           
                   C
444       585483   ...T.C..........A...C...........                              585451
                    \                                                          
                    |                                                          
                    C
444       333207   ...T.C.................CG....G..                              333174
                    \         \                                                
                    |         |                                                
                    C         C
444       563063   ...T.C....T........A..........                                563032
                   \        \            \                                     
                   |        |            |                                     
                   C        T            T
444       639803   ...T.-....T...C..............T..                              639772
                    \                                                          
                    |                                                          
                    C
444       113789   ...T.C.................C.T....                                113819
                   \          \                                                
                   |          |                                                
                   C          T
444       17024    --------..T...C...............                                17045
444       119910   ...T.C.........T.....G...A....                                119940
                    \                                                          
                    |                                                          
                    T
444       355849   ...T.C.....-...........C..                                    355873
444       251595   ...T.C...................A....                                251625
                     \                                                         
                     |                                                         
                     T
444       63430    ...T.C.....AG............A......                              63398
                    \                                                          
                    |                                                          
                    C
444       52772    ...T.C..............C...........                              52739
                    \         \                                                
                    |         |                                                
                    C         T
444       89467    ...C.CT..................A....                                89437
                    \                                                          
                    |                                                          
                    C
444       102602   ...T.C.....A......A......A....                                102631
444       298814   ...A.C......................                                  298785
                    \         \                                                
                    |         |                                                
                    C         C
444       379149   ...T.C......G...........GA...T..                              379117
                    \                                                          
                    |                                                          
                    C
444       58647    ...T.C..A.T....C.............G..                              58616
                   \                                                           
                   |                                                           
                   C
444       87409    ...T.C....T.......-...........                                87437
                   \                                                           
                   |                                                           
                   C
444       569627   ...T.C.....A...T.........A......                              569596
                   \                                                           
                   |                                                           
                   C
444       653513   ...T.C...TT..............A...T..                              653544
                   \                                                           
                   |                                                           
                   C
444       32290    ...T.C.....A......A....C.....T..                              32322
                   \       \                                                   
                   |       |                                                   
                   C       C
444       104262   .C.T.C....T........A............                              104230
                   \        \                                                  
                   |        |                                                  
                   C        G
444       553565   ...T.C....TA........A..C.A......                              553596
                   \                                                           
                   |                                                           
                   C
444       803506   .....C.......C....A...........                                803536
                   \          \                                                
                   |          |                                                
                   C          T
444       750838   ...TTC.....AG............A..                                  750811
                   \                                                           
                   |                                                           
                   C
444       324945   ...T.C.....A.........G...A......                              324914
                   \                                                           
                   |                                                           
                   C
444       577823   ...T.C.................C......                                577792
                    \         \                                                
                    |         |                                                
                    C         T
444       196586   ...T.C..........T............                                 196615
                   \          \                                                
                   |          |                                                
                   C          A
444       360225   ..--.......A...........C........                              360195
                           \                                                   
                           |                                                   
                           C
444       318110   --.T.......A.............                                     318132
444       58041    ...T.CT....T.................T..                              58073
                    \                                                          
                    |                                                          
                    C
444       80021    ...T.C..........T........A....                                80051
                   \          \                                                
                   |          |                                                
                   C          T
444       277530   ...T.C...................                                     277498
                    \         \                                                
                    |         |                                                
                    C   TGGGAGG
444       551945   ...T.C.....A.............T...                                 551974
                    \                                                          
                    |                                                          
                    C
444       686166   ...T.C....T..A...........A..                                  686193
                   \                                                           
                   |                                                           
                   C
444       427520   ...T.C....................G..T..                              427487
                    \         \                                                
                    |         |                                                
                    C         T
444       580235   ...T.C...A............A..A...T..                              580266
                   \                                                           
                   |                                                           
                   C
444       373584   ...T.C.....A..................                                373554
                    \                                                          
                    |                                                          
                    C
444       29745    ...T.C........................                                29776
                    \         \                                                
                    |         |                                                
                    C         T
444       41519    ...T.C..T.T..................T..                              41487
                          \                                                    
                          |                                                    
                          T
444       250726   .CTCAC.....C..................                                250756
                               \                                               
                               |                                               
                               C
444       2371     ...T.C........................                                2402
                    \         \                                                
                    |         |                                                
                    C         T
401       669033   ...T.C..............A....A...                                 669062
                    \                                                          
                    |                                                          
                    C
401       726096   ...T.C.....A.............A..                                  726124
                    \                                                          
                    |                                                          
                    C
401       9822     ...T.C........................                                9852
                   \          \                                                
                   |          |                                                
                   T          T
401       180044   ...T.C........................                                180014
                    \                                                          
                    |                                                          
                    C
401       759944   ...CAC.....A.............A...                                 759916
                   \                                                           
                   |                                                           
                   C
401       678746   T..T.C.....T.............A..                                  678774
                              \                                                
                              |                                                
                              T
401       306366   ...A.C.....TG...G..A........                                  306393
                   \                                                           
                   |                                                           
                   C
401       486646   ...T.C.....A.............A......                              486678
                    \                                                          
                    |                                                          
                    C
401       5033     ...T.C....A.....T........A....                                5062
401       719803   ...T.C.....A.............                                     719778
                    \                                                          
                    |                                                          
                    C
401       466757   ...T.C.....C.............A......                              466725
                    \                                                          
                    |                                                          
                    C
401       351163   ...T.C..............A....A...T..                              351131
                   \          \                                                
                   |          |                                                
                   C          T
401       721810   ...T.C.....A.............A...                                 721838
                   \                                                           
                   |                                                           
                   G
401       759099   ...T.C.......A..........G.....                                759069
                   \          \                                                
                   |          |                                                
                   C          T
401       789159   ...T.C....T.G............A....                                789129
                    \                                                          
                    |                                                          
                    C
401       409073   ...T.C..-..TCC......A....A......                              409043
                   \                                                           
                   |                                                           
                   C
401       809426   ...T.C....A..............A..                                  809398
                    \                                                          
                    |                                                          
                    C
401       752024   ...T.C.....A.................T..                              752056
                          \                                                    
                          |                                                    
                          T
401       374815   .-----........................                                374790
                              \                                                
                              |                                                
                              T
401       488864   ...T.C........................                                488833
                    \         \                                                
                    |         |                                                
                    C         T
401       26998    ...T.C....T..................T..                              27031
                    \         \                                                
                    |         |                                                
                    C         A
401       511190   ..TT.CT..................A...T..                              511222
                    \                                                          
                    |                                                          
                    C
401       716219   ...T.C....T..............A...A..                              716251
                    \                                                          
                    |                                                          
                    C
401       269984   ...T.C.....A.......A.....A.....                               269953
                    \                                                          
                    |                                                          
                    T
401       372680   ...A.C....T..........G...G...                                 372652
401       199105   ...T.CA....A...........                                       199083
                   \                                                           
                   |                                                           
                   C
384       302514   ...T.C....................T.....                              302547
                    \         \                                                
                    |         |                                                
                    C         T
384       664094   ...T.C....................T.....                              664061
                    \         \                                                
                    |         |                                                
                    C         T
384       206129   ...T.C................G.TA....                                206099
                    \                                                          
                    |                                                          
                    C
384       760479   ...T.C................G.TA....                                760509
                    \                                                          
                    |                                                          
                    C
384       295129   ...T.C....T.......A.........                                  295157
                   \      \                                                    
                   |      |                                                    
                   C      T
384       671479   ...T.C....T.......A.........                                  671451
                   \      \                                                    
                   |      |                                                    
                   C      T
384       320183   ..TT.C...GT............C.....T..                              320215
                   \        \                                                  
                   |        |                                                  
                   C        T
384       646425   ..TT.C...GT............C.....T..                              646393
                   \        \                                                  
                   |        |                                                  
                   C        T
384       377629   ...T..T..T.C.............A......                              377661
                    \                                                          
                    |                                                          
                    T
384       588979   ...T..T..T.C.............A......                              588947
                    \                                                          
                    |                                                          
                    T
384       268932   ..AA......T...........                                        268910
                    \                                                          
                    |                                                          
                    C
384       697676   ..AA......T...........                                        697698
                    \                                                          
                    |                                                          
                    C
384       148480   ...T.....-------.............T..                              148456
                   \                                                           
                   |                                                           
                   C
384       818128   ...T.....-------.............T..                              818152
                   \                                                           
                   |                                                           
                   C
384       38335    ...T.C....T.......A.A....A...                                 38363
384       928280   ...T.C....T.......A.A....A...                                 928252
384       261713   ...T.C....AA..................                                261684
                   \                                                           
                   |                                                           
                   T
384       704895   ...T.C....AA..................                                704924
                   \                                                           
                   |                                                           
                   T
384       18479    ..........A.........A....A......                              18510
384       948136   ..........A.........A....A......                              948105
384       285607   ...T.C.....A.............A..                                  285634
384       681001   ...T.C.....A.............A..                                  680974
384       359573   ...T.C.....A.............A...                                 359602
                    \                                                          
                    |                                                          
                    C
384       607035   ...T.C.....A.............A...                                 607006
                    \                                                          
                    |                                                          
                    C
384       205442   ...T.C.....A..................                                205473
                    \      \                                                   
                    |      |                                                   
                    C      T
384       761166   ...T.C.....A..................                                761135
                    \      \                                                   
                    |      |                                                   
                    C      T
383       380761   ...T.......C..................T...                            380726
                    \           \                                              
                    |           |                                              
                    C           A
383       76743    G..T.C.....A.............T...T..                              76774
                   \                                                           
                   |                                                           
                   T
383       694373   ...T......T.-............A......                              694404
                    \                                                          
                    |                                                          
                    C
383       185859   ...A.C......T...........T....                                 185887
                   \                                                           
                   |                                                           
                   T
383       670762   ...TA.......C............A...A..                              670730
                    \                                                          
                    |                                                          
                    C
383       799833   ...T.C....T-...........                                       799855
                    \                                                          
                    |                                                          
                    C
383       608360   ...T.C....G..............A...T..                              608328
                   \         \                                                 
                   |         |                                                 
                   T         T
383       551819   ...T.C......................                                  551847
                              \                                                
                              |                                                
                              T
383       542791   ...T.C..AA.A..................                                542821
                    \                                                          
                    |                                                          
                    C
383       157621   ...T.C...................A...T..                              157589
                    \                                                          
                    |                                                          
                    C
383       967134   A---.......AT.................                                967108
383       468601   ...T.C...................                                     468576
                   \         \                                                 
                   |         |                                                 
                   T         T
335       642819   .....C.....C....A.A....A....                                  642847
                   \  \                                                        
                   |  |                                                        
                   C  A
335       813580   .-.A.C.....AT............A....                                813608
335       227301   .-----.....-.A...........A..                                  227322
335       615833   ...T.......A.....C...........                                 615803
                     \      \                                                  
                     |      |                                                  
                     T      A
335       425949   ..--.........A.T...CA....                                     425971
335       639132   ...T.C.................CG......                               639162
335       229811   ...T.C....T..............                                     229787
                   \                                                           
                   |                                                           
                   T
335       31424    ...T.C..................G....T..                              31391
                     \        \                                                
                     |        |                                                
                     T        T
335       858739   ...T.C................C.........                              858772
                    \         \                                                
                    |         |                                                
                    C         A
335       434650   ...T.C....T.........C....AT.....G..                           434616
                   \                                                           
                   |                                                           
                   C
335       671952   ...TCC.....A.............A....                                671923
                   \                                                           
                   |                                                           
                   AC
335       35569    GC.T......T..T...........A...T..                              35536
                         \                                                     
                         |                                                     
                        GC
335       342520   ...T.CT...T..............A....                                342549
                   \                                                           
                   |                                                           
                   T
335       628442   ...T.C.....T..................                                628412
                    \                                                          
                    |                                                          
                    C
335       13501    ...T.............C............                                13532
                    \         \                                                
                    |         |                                                
                    C         T
335       644577   ...T.C.................C......                                644608
                    \         \                                                
                    |         |                                                
                    C         T
335       692486   ...TTC....T..............A...T..                              692454
                    \                                                          
                    |                                                          
                    C
335       750001   ...T.CT....T.............A...                                 750030
                    \                                                          
                    |                                                          
                    C
335       784330   ...T.C.....A..................                                784299
                    \          \                                               
                    |          |                                               
                    C          C
335       401601   ...T.C..........................                              401633
                   \          \                                                
                   |          |                                                
                   C          T
335       526765   ...T.C.....T.....C.......A....                                526794
                   \                                                           
                   |                                                           
                   C
335       789208   ...T.C....A..A......T....A....                                789237
                   \                                                           
                   |                                                           
                   C
335       842994   ...CA....TT.......A...........                                842965
                   \                                                           
                   |                                                           
                   T
335       839565   .C.A.C....A........A.....A...T..                              839534
                   \                                                           
                   |                                                           
                   T
335       20474    ...T.C.C..T..............A....                                20445
335       258631   ...T.C..........................                              258663
                    \                                                          
                    |                                                          
                    C
335       40549    ...T.C...................A....                                40579
                    \                                                          
                    |                                                          
                    C
335       598715   ...T.C.......C...........A....                                598745
                    \                                                          
                    |                                                          
                    C
335       588108   ...T.C....A...................                                588077
                    \         \                                                
                    |         |                                                
                    C         T
335       577102   ...T.A...G...................A..                              577069
                    \         \                                                
                    |         |                                                
                    C         T
335       847182   ...T.C...................T......                              847215
                    \         \                                                
                    |         |                                                
                    A         T
335       48639    .-----......................                                  48662
                              \                                                
                              |                                                
                              T
335       717180   ...TTA.....A..................                                717211
                    \      \                                                   
                    |      |                                                   
                    C      G
335       879315   ...T.C...................A....                                879284
                    \         \                                                
                    |         |                                                
                    C         T
335       457851   ...A.G..............C...                                      457874
                   \                                                           
                   |                                                           
                   C
335       838538   ...T.C.....A...........A.AG.....                              838507
                   \                                                           
                   |                                                           
                   C
335       158950   ...T.C.....C..................                                158919
                    \           \                                              
                    |           |                                              
                    C           A
335       640584   ...T.C....T..............A..                                  640612
                    \                                                          
                    |                                                          
                    C
335       795389   ..G.--....T..................T..                              795418
335       519482   ..GT.C...T.A...-.........A...T....                            519450
                   \                                                           
                   |                                                           
                   C
335       793345   ...T.C..T..A..C.....A..G.A......                              793314
                   \                                                           
                   |                                                           
                   C
335       814105   ...A......A.G.....A........                                   814079
                   \                                                           
                   |                                                           
                   C
335       391341   ...T.C....G.--...........A......                              391312
                   \                                                           
                   |                                                           
                   T
335       133988   ...T.CT......A...........T...A..                              133956
                   \          \                                                
                   |          |                                                
                   C          T
335       879139   ...T.C.....A.............A......                              879107
                    \                                                          
                    |                                                          
                    C
335       997028   ...T.C....T........A.......A..                                997057
                   \                                                           
                   |                                                           
                   C
335       478768   ...T.C.....A.............A....A..                             478801
                    \                                                          
                    |                                                          
                    C
335       647795   ...T.C.....A.................                                 647766
                    \                                                          
                    |                                                          
                    C
335       48973    ...T.C..........................                              49006
                    \         \                                                
                    |         |                                                
                    C         T
335       687033   ...T.C.A...A.............A....                                687003
                    \                                                          
                    |                                                          
                    A
335       394858   ...C.C....T.........A....A......                              394889
                   \                                                           
                   |                                                           
                   C
335       759803   ...T.C...................                                     759828
                    \                                                          
                    |                                                          
                    C
335       613672   ...T.C....T..............A...T..                              613640
                    \                                                          
                    |                                                          
                    C
335       908696   ...T.C....T..............A...A..                              908664
                    \                                                          
                    |                                                          
                    C
335       916588   ...T.......A......A...........                                916618
                    \                                                          
                    |                                                          
                    C
335       690302   ...T.C....T........AA....A....                                690272
                    \                                                          
                    |                                                          
                    T
335       769120   ...T.C.....A.............A....                                769150
                    \                                                          
                    |                                                          
                    C
335       512600   ...T.C.....A.A..................                              512632
                              \                                                
                              |                                                
                              T
335       770731   ...T.C...............G...G..                                  770759
                    \                                                          
                    |                                                          
                    C
335       187126   ...T..T...........-.............                              187095
                    \                                                          
                    |                                                          
                    C
314       710736   ...T.C....T..C...........A...T...                             710703
                     \                                                         
                     |                                                         
                     T
314       993099   .C.T.C....T..............T......                              993067
                   \        \                                                  
                   |        |                                                  
                   C        T
314       1055108  ...T.C...............C.C........                              1055140
                   \       \                                                   
                   |       |                                                   
                   C       C
314       558212   ...T.C...........A.....C........                              558180
                    \                                                          
                    |                                                          
                    C
314       858917   ....C....                                                     858925
                   \                                                           
                   |                                                           
                   C
314       898552   ...T.C....T.........A.C..A......                              898583
                   \                                                           
                   |                                                           
                   C
314       931061   ...T.C....T........T....                                      931084
                   \                                                           
                   |                                                           
                   C
314       1034261  ..TA.......A.............                                     1034285
                   \                                                           
                   |                                                           
                   T
314       922506   ...T.C........................                                922537
                    \         \                                                
                    |         |                                                
                    C         C
314       1021479  ...T.C.....C...........C........                              1021512
                    \           \                                              
                    |           |                                              
                    C           A
314       195171   ...T.C.....C..................                                195202
                    \           \                                              
                    |           |                                              
                    C           A
314       629514   ...T.C................                                        629492
                    \                                                          
                    |                                                          
                    C
314       668407   ...A.C....T..............                                     668383
                   \                                                           
                   |                                                           
                   GC
314       952660   ...T.C..T................T....                                952693
                    \         \                                                
                    |         |                                                
                   CTC        T
314       527576   ...T.C...................A...T..                              527609
                    \         \                                                
                    |         |                                                
                    C         T
314       1061864  ...T.CT................A.T....                                1061894
                   \          \                                                
                   |          |                                                
                   C          T
314       1053899  ...T.C.................C......                                1053869
                   \          \                                                
                   |          |                                                
                   T          A
314       654052   ...T.-..GG-....................                               654024
                   \                                                           
                   |                                                           
                   T
314       83992    ....C.TC...A.A...............                                 84021
                   \  \                                                        
                   |  |                                                        
                   C  T
314       560378   ...A..T....A....G..A.....T..                                  560351
                   \                                                           
                   |                                                           
                   C
314       904942   ..T.-....................G..A..                               904912
                              \                                                
                              |                                                
                              T
314       607868   ...T.......A.A...........A....                                607898
                    \                                                          
                    |                                                          
                    C
314       1012719  ...T.C.....A.............A....                                1012689
                     \                                                         
                     |                                                         
                     T
314       1047347  ...T.C......................                                  1047318
                    \         \                                                
                    |         |                                                
                    G         T
314       735745   ...T.C....A............C.A...A..                              735714
                   \                                                           
                   |                                                           
                   C
314       114563   ...T.....................A...T..                              114531
                    \                                                          
                    |                                                          
                    C
314       354505   ...T.C....T..............A...                                 354477
                   \                                                           
                   |                                                           
                   C
311       236992   ...A.C...AA........A........                                  236964
                    \                                                          
                    |                                                          
                    T
311       660880   ...T.CT....A.......A.........                                 660908
                   \                                                           
                   |                                                           
                   C
311       260056   G..TA......C..C..............                                 260028
311       359153   ...T.C....T.......A......A....                                359124
                   \                                                           
                   |                                                           
                   C
311       317362   ...--.....A.............G...                                  317387
311       399038   ...T.C...................A...T...                             399072
                     \        \                                                
                     |        |                                                
                     T        T
311       269847   ...T.C.....A.............A......                              269879
                    \                                                          
                    |                                                          
                    C
311       388657   ...T.C....T..................T..                              388626
                   \                                                           
                   |                                                           
                   T
311       763703   ...T.C.....C.........G...A......                              763735
                    \                                                          
                    |                                                          
                    T
311       482212   ...T.C....T.......A......                                     482236
                   \                                                           
                   |                                                           
                   C
311       493347   ...T.C.....A.......A.....A..                                  493374
                   \                                                           
                   |                                                           
                   C
311       984586   ...T.......A........A....A..                                  984559
                   \                                                           
                   |                                                           
                   T
311       796681   ...T.C.....C.................T..                              796648
                    \           \                                              
                    |           |                                              
                    C           A
311       377201   ...T.A.....A.............A....                                377172
                   \                                                           
                   |                                                           
                   A
311       480172   G..A.......A.........G...T....                                480201
                   \                                                           
                   |                                                           
                   T
311       314015   ...T.C....T..............A....                                314045
                    \                                                          
                    |                                                          
                    C
311       382925   ...T.C.......A................                                382955
                              \                                                
                              |                                                
                              T
256       384023   ...T.C.....A...........G.A...T..                              383992
                   \                                                           
                   |                                                           
                   C
256       652497   ...A.C..T....A....-.A......A..-..A.....                       652533
256       814247   .CTCT........................                                 814277
                              \                                                
                              |                                                
                             CT
256       320292   ...T.C.....T...............                                   320265
                            \                                                  
                            |                                                  
                            T
256       336747   ...T.C...................A......                              336715
                    \                                                          
                    |                                                          
                    C
256       713165   ...T.C...T.A.............A...                                 713137
                   \                                                           
                   |                                                           
                   C
256       953166   ...AAC.....A.......A.........A..                              953135
256       122814   ...T.C...AT..............                                     122790
                   \                                                           
                   |                                                           
                   T
256       888793   ...TA.T....T..............T..T.C......                        888833
                    \           \                   \                          
                    |           |                   |                          
                    C           A                   A
256       1038453  ...T.C.......................T..                              1038420
                    \         \                                                
                    |         |                                                
                    C         T
256       821955   ...T.C.....C..................                                821924
                   \             \                                             
                   |             |                                             
                   T            GC
256       785125   ...T.C............A......A...T..                              785093
                    \                                                          
                    |                                                          
                    C
256       99040    ..TT....A..A.............A....                                99070
                         \                                                     
                         |                                                     
                         G
256       367682   ...T.C.....A..G....A..G..T...                                 367711
                     \                                                         
                     |                                                         
                     C
256       1053428  ...T.C....T............C.A...T..                              1053397
                   \                                                           
                   |                                                           
                   C
256       880091   ...T.C..TT.T.............A....                                880120
256       157834   ...T.C....T.........C....A...T..                              157865
256       884273   ...T.C...T.A.........T...A..                                  884300
                   \                                                           
                   |                                                           
                   C
256       422601   ...T.C.....T.................T..                              422564
                     \         \                                               
                     |         |                                               
                     T     GAGTC
256       4126     ...T.C.......................T..                              4159
                    \         \                                                
                    |         |                                                
                    C         T
256       486664   ...T.C....T...................                                486694
                    \                                                          
                    |                                                          
                    C
256       352464   ...T.C..........................                              352497
                    \         \                                                
                    |         |                                                
                    C         A
256       532678   ...T.C.......................T..                              532645
                    \         \                                                
                    |         |                                                
                    C         A
256       687167   ...T.C....T.....T............T..                              687135
                    \                                                          
                    |                                                          
                    C
256       89456    ...T.C.....C..................                                89487
                    \           \                                              
                    |           |                                              
                    C           A
256       753009   ...T..T........T.........A......                              753040
                   \                                                           
                   |                                                           
                   C
256       204990   ..TACA.....T.............A...T..                              204958
                          \                                                    
                          |                                                    
                          C
256       761871   ...T.C.....A.C.....A.....T...                                 761843
                   \                                                           
                   |                                                           
                   C
256       786784   ....C.TC...T.................T..                              786816
                   \  \                                                        
                   |  |                                                        
                   C  T
256       792618   ...T.C.........T.........A...                                 792589
                   \         \                                                 
                   |         |                                                 
                   C         T
256       154415   ...T.C.........T......C.....T...                              154447
                   \          \                                                
                   |          |                                                
                   C          T
256       77886    ...T...-.TG..............A....                                77914
                   \                                                           
                   |                                                           
                   C
256       903447   ...T.....TTC.........G...                                     903471
256       717815   ...T.C.....A.............                                     717839
                   \                                                           
                   |                                                           
                   C
256       596490   ...T......TA..........G..A..                                  596517
                   \                                                           
                   |                                                           
                   C
256       888193   ...T.C.....AC............G.......                             888226
                    \                                                          
                    |                                                          
                    C
256       652074   ...T.C.....C.............A......                              652106
                    \                                                          
                    |                                                          
                    C
256       96744    ...TAC.....................                                   96771
                    \                                                          
                    |                                                          
                    C
234       252178   ...T.C.....-..A.-......C.A....                                252151
                   \                                                           
                   |                                                           
                   C
234       188994   ...T.C..T..A..................                                189023
234       354181   ...T.C...................A...T..                              354213
                    \                                                          
                    |                                                          
                    C
234       6564     ...T.C..........................                              6597
                    \         \                                                
                    |         |                                                
                    C         C
234       671841   ...T.C.................C........                              671874
                    \         \                                                
                    |         |                                                
                    C         A
234       88942    ...T.C..G....................A..                              88910
                    \                                                          
                    |                                                          
                    C
234       164207   ...T.....................                                     164181
                    \         \                                                
                    |         |                                                
                    C         T
234       334887   ...T.C..................                                      334911
                    \                                                          
                    |                                                          
                    C
234       100894   ...T......T..A....T...........                                100864
                    \                                                          
                    |                                                          
                    C
234       218765   ...T.C...T...............A....                                218796
                    \         \                                                
                    |         |                                                
                    C         A
234       754656   ...T.C............CA...C.A...T..                              754624
                    \                                                          
                    |                                                          
                    C
234       355129   ...T.C................C..A...T..                              355161
                    \                                                          
                    |                                                          
                    C
234       678610   ...T.C............TC.....A..                                  678583
                   \                                                           
                   |                                                           
                   C
234       387305   ...A.C.....A..G..............T..                              387273
                    \                                                          
                    |                                                          
                    C
234       763605   ...T.C....T.....................                              763573
                    \                                                          
                    |                                                          
                    C
234       524538   ...T.C........................                                524507
                    \         \                                                
                    |         |                                                
                    C         T
234       711170   ...T.C....T..................T..                              711202
                    \                                                          
                    |                                                          
                    C
234       239187   ...T.C.....T.............A...G..                              239219
                    \                                                          
                    |                                                          
                    C
234       672163   ...T.C..T...................                                  672192
                    \         \                                                
                    |         |                                                
                    C         T
234       235741   ...T.C....................T.....                              235774
                    \         \                                                
                    |         |                                                
                    C         T
234       255270   ...T.C.........A................                              255237
                    \      \                                                   
                    |      |                                                   
                    C      A
234       648265   ...T.C.................G.A.....                               648295
                   \                                                           
                   |                                                           
                   GC
234       689161   ...T.C....T...................                                689190
234       151221   ...T.C.............A...C.....T..                              151253
                   \          \                                                
                   |          |                                                
                   C          T
234       254678   ...T.C.......................T..                              254645
                    \         \                                                
                    |         |                                                
                    C         T
234       952621   ...T.C.....-...........C.....T..                              952591
                   \                                                           
                   |                                                           
                   C
234       429588   ...T.C...TT..A...........AT.....                              429619
                   \                                                           
                   |                                                           
                   T
234       147552   ...T.C...................A...T...                             147585
                    \                                                          
                    |                                                          
                    C
234       209281   ...T.C.....A.............G...T..                              209313
                    \                                                          
                    |                                                          
                    C
234       155609   ...T.C....T.............T.....                                155639
                    \                                                          
                    |                                                          
                    C
234       490837   .-.CA......AG.........C.........                              490867
234       340044   ...T.C................C.........                              340076
                   \          \                                                
                   |          |                                                
                   C          A
234       578110   ...T.CT................C......                                578079
                    \         \                                                
                    |         |                                                
                    C         T
234       335314   ...T.CA................C.....                                 335344
                    \         \                                                
                    |         |                                                
                    T         T
234       778744   ...T..ACT..A.................T..                              778775
                   \                                                           
                   |                                                           
                   C
234       223215   ...T.C....T..............A......                              223183
                    \                                                          
                    |                                                          
                    C
234       755478   ....AC....T..............A....                                755448
                    \                                                          
                    |                                                          
                    T
234       658298   ...A.C....T.....T.A.......                                    658273
                   \                                                           
                   |                                                           
                   C
234       518917   ...T..G....A..C..........A..                                  518890
                   \                                                           
                   |                                                           
                   C
234       542508   ...T.C..G.T..............                                     542484
                   \                                                           
                   |                                                           
                   C
234       446997   ...T.C..T.T.......A..........T..                              446965
                   \      \                                                    
                   |      |                                                    
                   C      T
234       281913   ...T.C......G...............                                  281884
                    \         \                                                
                    |         |                                                
                    C         T
214       75731    ...T.C....T.......AA.....G...T..                              75700
214       603028   ...CACT....A.............                                     603003
                    \                                                          
                    |                                                          
                    T
214       1230337  ...T.C.....A.....C.......A......                              1230369
                    \                                                          
                    |                                                          
                    T
214       587890   ...T.C.....TC...T........A..                                  587863
                   \                                                           
                   |                                                           
                   C
214       1060290  ...TACT.T..A............                                      1060313
                   \                                                           
                   |                                                           
                   C
214       1068718  ...T.C..T...........C....A...                                 1068690
                   \                                                           
                   |                                                           
                   C
214       363640   ...T.C.....A.....CA.C.........                                363670
                   \                     \                                     
                   |                     |                                     
                   T                     T
214       1088462  ...T.C.....A.............A..                                  1088434
                    \                                                          
                    |                                                          
                    C
214       799248   ...T.C..T.......................                              799215
                    \         \                                                
                    |         |                                                
                    C         T
214       377418   ...T.C...................                                     377393
                    \                                                          
                    |                                                          
                    C
214       1036826  ...T.C......................TT..A...                          1036863
                    \         \                                                
                    |         |                                                
                    C         A
214       1220408  ...T.C.................C........                              1220441
                    \         \                                                
                    |         |                                                
                    C         C
214       716249   ..T..CACA.T.....................G..                           716213
                    \                                                          
                    |                                                          
                   CT
214       885831   ...T.C.......................T..                              885799
                   \          \                                                
                   |          |                                                
                   C          A
214       376179   ...T.C.....A...C...T.........T..                              376211
                   \       \                                                   
                   |       |                                                   
                   C       C
214       820049   ...T.C.................C.....T..                              820081
                   \          \                                                
                   |          |                                                
                   C          T
214       966484   ...T......TA....................                              966516
                   \             \                                             
                   |             |                                             
                   G             G
214       1076315  ...T.C.....A.............A....                                1076285
                              \                                                
                              |                                                
                              T
214       357205   AG.TA....---......A.A........                                 357180
214       249832   ...T.C.....A.............A....                                249802
                    \                                                          
                    |                                                          
                    C
214       145170   ...T.C.....A.................T..                              145138
                    \                                                          
                    |                                                          
                    C
214       350916   ...T.C.....C.............                                     350941
                    \                                                          
                    |                                                          
                    C
214       466789   .                                                             466789
214       437730   ...T.C....T............C.G......                              437699
                   \                                                           
                   |                                                           
                   C
214       559964   ...T.C.....A.AA.....A...                                      559941
                   \                                                           
                   |                                                           
                   C
214       778013   ...T.C....T...........C..A......                              778044
                   \                                                           
                   |                                                           
                   A
214       967599   ...T......T........A..                                        967577
                   \         \                                                 
                   |         |                                                 
                   C         T
214       925363   ...T.CT...T..............                                     925387
                   \                                                           
                   |                                                           
                   GC
214       287349   GCT..C....T...A..............T..                              287318
214       984921   ..TT.C....T...........C..A...T..                              984953
                    \                                                          
                    |                                                          
                    C
214       1195620  ...T.C....T..............A...                                 1195649
                    \                                                          
                    |                                                          
                    C
214       899041   ...T.C....T..............A....                                899011
                     \                                                         
                     |                                                         
                     T
214       655750   .C.T.C.....C..................                                655719
                     \         \                                               
                     |         |                                               
                     A         C
214       802161   ...T.C.....A.............A..                                  802133
                    \                                                          
                    |                                                          
                    A
214       502577   ...T.C...................A......                              502545
                    \                                                          
                    |                                                          
                    C
214       1083536  ..TT.C...................A...                                 1083565
                    \                                                          
                    |                                                          
                    C
214       1212890  ...T.C............A......A...T..                              1212858
                    \                                                          
                    |                                                          
                    C
214       252292   ...A.C................C.........                              252325
                    \         \                                                
                    |         |                                                
                    C         C
214       732197   ...T.C................C.....                                  732168
                    \         \                                                
                    |         |                                                
                    C         A
214       611523   ...T.C.......................A..                              611490
                    \         \                                                
                    |         |                                                
                    C         T
214       861822   ...T.C..................GT......                              861789
                    \         \                                                
                    |         |                                                
                    C         T
214       755953   ...T..T...............A.....                                  755981
                    \                                                          
                    |                                                          
                    C
214       369693   .---C...G.T..............A...A..                              369721
214       390040   ...T.C.....A.............T....                                390009
                    \        \                                                 
                    |        |                                                 
                    C        T
214       512248   ...T.C............A...........                                512217
                    \         \                                                
                    |         |                                                
                    C         T
214       557537   ...T.AG...T..............A...T..                              557569
                    \                                                          
                    |                                                          
                    C
214       988891   ..TT.C........................                                988860
                    \         \                                                
                    |         |                                                
                    C         T
214       1267644  ...T.C.....A.............A....                                1267680
                    \                                                          
                    |                                                          
                   CTCTGTT
214       163010   ...T.G.....C....................                              162977
                    \           \                                              
                    |           |                                              
                    C           A
214       511534   ...T......T..................T..                              511567
                   \    \                                                      
                   |    |                                                      
                   C   CC
214       474303   ...T.C...GA............A........                              474335
                   \        \                                                  
                   |        |                                                  
                   C        A
214       592116   ...T.C...................A...T..                              592148
                   \          \                                                
                   |          |                                                
                   C          T
214       1041304  ...T.C.............A............                              1041271
                    \         \                                                
                    |         |                                                
                    C         A
214       1079845  ...T.C....T....T.........A...T..                              1079813
                    \                                                          
                    |                                                          
                    T
214       1201042  ...T.C....T..................G..                              1201074
                   \        \                                                  
                   |        |                                                  
                   C        T
214       226343   ...T.C...........C...C...A...T..                              226312
                   \                                                           
                   |                                                           
                   C
214       343788   ...T.........A....A......A...T..                              343757
                   \                                                           
                   |                                                           
                   C
214       500926   ...T.CT...................                                    500900
                   \          \                                                
                   |          |                                                
                   C          T
214       757027   ...T......T...........C..                                     757003
                   \                                                           
                   |                                                           
                   C
214       91183    ...T.C..................G..A..                                91213
                   \          \                                                
                   |          |                                                
                   C          T
214       523394   ...T.C......C..........C........                              523362
                   \          \                                                
                   |          |                                                
                   C          T
214       733356   ...T.C.....A...........C......                                733386
                   \       \                                                   
                   |       |                                                   
                   C       C
214       896845   ...T.C..T..A.............A...G..                              896876
                   \                                                           
                   |                                                           
                   C
214       995748   ...T.C....TA.A...........A...T..                              995779
                   \                                                           
                   |                                                           
                   C
214       576379   ..T..G.....A.....CC....AC.....                                576350
                   \                                                           
                   |                                                           
                   C
214       984382   ...T.C..A..A.................T..                              984413
                   \                                                           
                   |                                                           
                   C
214       708061   ...A.C.C..A..................                                 708090
                    \                                                          
                    |                                                          
                    C
214       707790   ...TAC....T..............A......                              707822
                    \                                                          
                    |                                                          
                    C
214       245272   ...TAC.....A..C.............                                  245299
                   \                                                           
                   |                                                           
                   C
214       258426   ...T.C....T..............A......                              258457
                   \                                                           
                   |                                                           
                   T
214       751081   .C.T.CA...T............C.A......                              751113
                   \        \                                                  
                   |        |                                                  
                   C        T
214       1263969  ...T.C.....T.A......T....                                     1263993
                   \                                                           
                   |                                                           
                   C
214       18426    ...T.C..T.T..............A........                            18392
                    \                                                          
                    |                                                          
                    C
214       992780   ...T.C.................C.....T..                              992747
                    \         \                                                
                    |         |                                                
                    C         T
214       1014821  .A.---.....C.............A....                                1014795
214       895875   ...T.C.....T.............A...T..A..                           895840
                                \                                              
                                |                                              
                                A
214       228787   ...T.C....T..A................                                228817
                    \                                                          
                    |                                                          
                    C
214       1202369  ...T.C....T..............A....                                1202399
                    \                                                          
                    |                                                          
                    C
214       593483   ...T.C....T..............A....                                593513
                    \                                                          
                    |                                                          
                    C
214       405714   ...A.......C.................                                 405742
214       632817   ...T.C.........A..........T...                                632786
                    \         \                                                
                    |         |                                                
                    T         A
214       1062689  ...T.C.......C..................                              1062722
                    \      \                                                   
                    |      |                                                   
                    C      G
214       431334   .C.T.C.......................T..                              431301
                     \        \                                                
                     |        |                                                
                     G        T
214       1176853  ...T.C...................                                     1176879
                    \         \                                                
                    |         |                                                
                    T         T
200       909451   ...CA.....TA.A..T.............                                909421
                        \                                                      
                        |                                                      
                        A
200       1222767  ...A.G..TTT..T..............                                  1222795
                    \                                                          
                    |                                                          
                    C
200       183009   ..GT.C..T..A.............A...T..                              183040
200       1201219  ...T.C..TT-............C.....G..                              1201250
                    \                                                          
                    |                                                          
                    C
200       735664   ..GC.C.....A.A..T...A.........                                735635
                   \                                                           
                   |                                                           
                   C
200       912040   .C.C.C...........A.....C.A......                              912008
                       \                                                       
                       |                                                       
                       T
200       811952   ...T.C........................                                811921
                     \        \                                                
                     |        |                                                
                     T        T
200       1102995  ...A.C.........T...............                               1102963
                     \        \                                                
                     |        |                                                
                     T        C
200       1238227  ..GCC..-...A...........C.A......                              1238257
200       1117273  ...T.C................AA.....                                 1117244
                    \                                                          
                    |                                                          
                    C
200       550603   ...T.C....T..........T........                                550632
                   \                                                           
                   |                                                           
                   C
200       706821   ....CA..T.T.......T.............                              706789
                   \  \                                                        
                   |  |                                                        
                   C  T
200       878004   ...T.C..........................                              878037
                    \         \                                                
                    |         |                                                
                    C         A
200       822556   ...T....T.T...................                                822525
                    \     \                                                    
                    |     |                                                    
                    T     T
200       617658   ...T.C....T..................T..                              617627
                   \                                                           
                   |                                                           
                   T
200       343815   ...T.C.....A......A......A...G..                              343846
                   \                                                           
                   |                                                           
                   C
200       1113829  ...TAC....T..............                                     1113853
                   \                                                           
                   |                                                           
                   C
200       750286   ...TACA....A.............T...                                 750258
                   \                                                           
                   |                                                           
                   C
200       459600   ...T.C.....A...A.........A...                                 459628
                   \                                                           
                   |                                                           
                   C
200       1188668  ...T.C....T..............A...T..                              1188700
                    \                                                          
                    |                                                          
                    C
200       192498   ..TT.C.................C......                                192467
                    \         \                                                
                    |         |                                                
                    C         T
200       1271487  ...CAC.....A.............A....                                1271517
                     \                                                         
                     |                                                         
                     T
200       906765   ...T.......AG......AA.C....                                   906739
                   \                                                           
                   |                                                           
                   C
200       974714   ...A..T...T.............GG...T....                            974747
                   \                                                           
                   |                                                           
                   C
200       229877   ...T.C..................GA..A...                              229845
                    \                                                          
                    |                                                          
                    C
200       654989   ...T.C..................                                      655013
                    \                                                          
                    |                                                          
                    C
200       425364   ...T..............A...C......                                 425334
                    \         \                                                
                    |         |                                                
                    G         T
200       1080090  ...T.C....T.....................                              1080122
                    \                                                          
                    |                                                          
                    C
200       431276   ..T.C.T...T.....................                              431243
                    \                                                          
                    |                                                          
                   CT
200       133813   ...T.C......................                                  133842
                    \         \                                                
                    |         |                                                
                    C         T
200       965465   ...T.C.....A.............                                     965440
                    \                                                          
                    |                                                          
                    C
200       138623   ...T.C..G....................T..                              138656
                    \         \                                                
                    |         |                                                
                    C         T
200       231718   ...T.C.....A.............A...                                 231689
                    \                                                          
                    |                                                          
                    C
200       417864   ...T.C.....A....T.............                                417895
                    \          \                                               
                    |          |                                               
                    C          C
200       501324   ...T.CT......C...............T..                              501291
                    \         \                                                
                    |         |                                                
                    T         A
200       861229   ...T.C.................A......                                861260
                    \         \                                                
                    |         |                                                
                    C         T
200       352177   ...T.C.....A.A...............T..                              352209
                    \                                                          
                    |                                                          
                    C
200       355360   ...T.....................A....                                355329
                     \        \                                                
                     |        |                                                
                     T        T
200       678573   ...T......T..............                                     678597
                   \                                                           
                   |                                                           
                   G
200       789925   .C.T.C......G.....A...........                                789955
                   \          \                                                
                   |          |                                                
                   C          A
200       944222   ...T.C......................                                  944250
                   \          \                                                
                   |          |                                                
                   C          T
200       976669   ...T.C......G..C................                              976701
                   \          \                                                
                   |          |                                                
                   C          T
200       1095467  .....CT.T..A.................                                 1095496
                   \  \                                                        
                   |  |                                                        
                   C  T
200       199145   A..T......A..................T..                              199177
                             \                                                 
                             |                                                 
                             T
200       418526   ...T.....ATAG.......A....                                     418502
                   \                                                           
                   |                                                           
                   A
200       422309   ...T.C.......A...........A....                                422278
                    \         \                                                
                    |         |                                                
                    C         A
200       420429   ...T.C...................                                     420454
                   \          \                                                
                   |          |                                                
                   C          A
200       1248013  ...T.C..................                                      1248037
                   \          \                                                
                   |          |                                                
                   C          T
200       816648   ...T.C....T..............A......                              816680
                    \                                                          
                    |                                                          
                    C
200       999674   ..TT.C....A...A..........A..                                  999647
                   \                                                           
                   |                                                           
                   C
200       1007980  ...TT......A.................                                 1007950
                    \    \                                                     
                    |    |                                                     
                    C    A
200       797551   ...T.C....T.....................                              797519
                    \                                                          
                    |                                                          
                    C
200       1053617  ...--..C..T...CA.........A...T..                              1053646
200       1073878  ...A.A..T.T...G......T.......                                 1073850
200       1041232  ...T.CA..............G........                                1041202
                    \                                                          
                    |                                                          
                    C
200       999804   ...T.CT...T..................                                 999775
                    \                                                          
                    |                                                          
                    C
200       1274759  ...T.......A.....C.......A..                                  1274786
                   \                                                           
                   |                                                           
                   C
200       1032830  ...T.C..T.A.....-...T....A...                                 1032803
                   \                                                           
                   |                                                           
                   C
200       822027   ...A.AT...T.............                                      822050
                   \                                                           
                   |                                                           
                   C
200       1144293  ...T......T........C.....A......                              1144325
                          \                                                    
                          |                                                    
                          T
192       863012   ...T.C....T..........G...A....                                862983
192       1021387  T..T.C....GT.............A...T..                              1021355
                     \                                                         
                     |                                                         
                     T
192       559160   ...T.C.................C.......                               559191
                               \                                               
                               |                                               
                               C
192       594951   ...A.A.....C.................T..                              594982
192       423147   .A.--A..G.T..........TC..T...T..                              423176
192       611529   ...T.C....T.....................                              611561
                    \                                                          
                    |                                                          
                    C
192       727306   ...T.C....T.................C...                              727338
                    \                                                          
                    |                                                          
                    C
192       752339   ...T.C...T...................T..                              752306
                    \         \                                                
                    |         |                                                
                    C         T
192       1016140  ...T......................G..A..                              1016107
                    \         \                                                
                    |         |                                                
                    C         A
192       1239752  ..TT.C...T......................                              1239785
                    \         \                                                
                    |         |                                                
                    C         T
192       1239906  ...T.C....T..............A....                                1239935
                   \                                                           
                   |                                                           
                   T
192       432182   ...T.C....A............C......                                432212
                   \        \                                                  
                   |        |                                                  
                   C        T
192       163312   ..GT.C............C..........                                 163341
                   \       \                                                   
                   |       |                                                   
                   T       C
192       240209   ...T.C......CA...........A...                                 240180
                   \          \                                                
                   |          |                                                
                   C          T
192       786431   ..--.C....T...................                                786404
192       466816   ...T.C.C..A..............T...                                 466787
                    \                                                          
                    |                                                          
                    T
192       1013730  ...T.C....T..................T..                              1013698
                    \                                                          
                    |                                                          
                    C
192       329813   ...TAC.....A.............A......                              329844
                   \                                                           
                   |                                                           
                   C
192       1323615  ...T.C..T.TA.............A...T..                              1323584
192       206227   ...T.C...................T...A..                              206259
                   \          \                                                
                   |          |                                                
                   C          T
192       628343   ..TT......T...........C..A....                                628314
                   \                                                           
                   |                                                           
                   C
192       1269841  ..TT.C.....AG..........                                       1269819
                   \                                                           
                   |                                                           
                   C
192       466225   ...T.C.C..T.........AC.G......                                466196
                   \                                                           
                   |                                                           
                   C
192       613045   ...T.C.....A........A....A....                                613074
                   \                                                           
                   |                                                           
                   C
192       569376   ...T.C.....A..........                                        569355
                   \                                                           
                   |                                                           
                   C
192       577336   ...T......T...................                                577306
                    \                                                          
                    |                                                          
                    C
192       584624   ...T.C................-..A......                              584593
                    \                                                          
                    |                                                          
                    C
192       915140   ...T.......A.........T..........                              915172
                   \       \                                                   
                   |       |                                                   
                   C       C
192       716222   ...T.C..-..A.......A......T....                               716251
                   \                                                           
                   |                                                           
                   C
192       138669   ...T.C....T.........                                          138650
                   \                                                           
                   |                                                           
                   C
192       1074760  ...T.C......T............A......                              1074792
                     \                                                         
                     |                                                         
                     T
192       418547   ...T.C...................A...T..                              418515
                    \                                                          
                    |                                                          
                    T
192       587365   ...T.C.................G.A...G..                              587397
                    \                                                          
                    |                                                          
                    C
192       173740   ...T.C........C...............                                173710
                    \                                                          
                    |                                                          
                    C
192       406013   ...T.C.....A.............A...G..                              406045
                    \                                                          
                    |                                                          
                    C
192       1114364  ...T.C....T..............A...                                 1114392
192       1328106  ...T.C.....A............                                      1328130
                    \                                                          
                    |                                                          
                    C
192       1230402  ...T.C.....A.A................                                1230432
                    \                                                          
                    |                                                          
                    C
192       1125715  ...CT......C.....A.......A...                                 1125686
                         \                                                     
                         |                                                     
                         C
192       629594   ...T.C...AG............C........                              629563
                   \                                                           
                   |                                                           
                   C
192       635075   ...T.C......G............A...T..                              635107
                   \          \                                                
                   |          |                                                
                   C          T
192       1058641  ...T.CT...T..............A...T..                              1058672
                   \                                                           
                   |                                                           
                   T
192       368545   ...TA.G...A...C..........A......                              368513
                    \                                                          
                    |                                                          
                    T
192       1003184  ...T.C....T..............A...                                 1003153
                    \                                                          
                    |                                                          
                   CTC
192       1117133  .C.A.C..........T............T..                              1117101
                   \          \                                                
                   |          |                                                
                   C          T
192       1228933  ...T.C....-.....................                              1228903
192       629275   ...T.C.....-.............A...T..                              629305
                   \                                                           
                   |                                                           
                   C
192       801446   ..TC.A....T..............A...                                 801474
192       1310621  ...T.C........G..........-....                                1310592
                    \                                                          
                    |                                                          
                    T
192       273026   ...T.C....T..............A...T..                              272994
                    \                                                          
                    |                                                          
                    C
192       1296418  ..T..C.......................T..                              1296385
                    \         \                                                
                    |         |                                                
                    C         C
192       931675   ...T.C.....A............                                      931699
                    \                                                          
                    |                                                          
                    C
192       979280   ...T.C....T.....T...............                              979311
                   \                                                           
                   |                                                           
                   C
192       1029015  ...T.C.....T.................T..A..                           1029050
                    \                                                          
                    |                                                          
                    C
192       597501   ...T.CT...A....C.........-....                                597473
                   \                                                           
                   |                                                           
                   C
192       591017   ...T.C..AG.A.............A......                              591048
                   \                                                           
                   |                                                           
                   C
192       814479   ...T.C....A........C.....A...T..                              814510
                   \                                                           
                   |                                                           
                   C
192       583171   ...T.C....T..A...............T..                              583203
                    \                                                          
                    |                                                          
                    C
192       866396   ...T.C........C........C......                                866367
                   \                                                           
                   |                                                           
                   C
192       683199   ...T.C....T..............A....                                683169
                    \                                                          
                    |                                                          
                    C
192       684486   ...T.C....T..............A....                                684456
                    \                                                          
                    |                                                          
                    C
192       708547   ...T.C...................A....                                708517
                    \                                                          
                    |                                                          
                    C
192       181597   ..TT.C..............A.........                                181630
                    \         \                                                
                    |         |                                                
                   CTT        A
192       1094940  ...A.C....T..............                                     1094965
                   \              \                                            
                   |              |                                            
                   C              A
175       1361859  ...T.C....T.T...................                              1361827
                   \        \                                                  
                   |        |                                                  
                   C        T
175       557750   ...T.C....T............G.A...T..                              557719
                   \                                                           
                   |                                                           
                   C
175       297713   ..TT.C....T..............A......                              297681
                    \                                                          
                    |                                                          
                    C
175       591411   ...T.C........................                                591442
                    \         \                                                
                    |         |                                                
                    C         T
175       1337301  ...T.C...T.................                                   1337329
                    \         \                                                
                    |         |                                                
                    C         A
164       413188   ..TA.C....T.G...............                                  413161
                   \                                                           
                   |                                                           
                   C
164       397729   ...T.C..........................                              397762
                    \         \                                                
                    |         |                                                
                    C         T
164       233177   ...T.C....T..............A....                                233147
                   \      \                                                    
                   |      |                                                    
                   C      T
164       168498   ...T.CT................C.....T..                              168466
                   \          \                                                
                   |          |                                                
                   C          T
164       852605   ...C.C...............G...A......                              852573
                    \                                                          
                    |                                                          
                    C
164       216215   -..T.C.....A...A.............T..                              216185
164       422666   ...T.C........................                                422636
                   \          \                                                
                   |          |                                                
                   C          T
164       1076880  ...T.C.....A...T.........A....                                1076851
                   \                                                           
                   |                                                           
                   C
164       657715   ...T.C..........................                              657748
                    \         \                                                
                    |         |                                                
                    C         T
164       457605   ...T.C...................A..                                  457576
                    \         \                                                
                    |         |                                                
                    C         T
164       269261   ...T.C...............-.A........                              269293
                    \      \                                                   
                    |      |                                                   
                    C      T
164       870483   ...T.C.....A.A.T.........A......                              870452
                   \                                                           
                   |                                                           
                   C
164       459585   ...T.C....TA..............                                    459611
                   \        \                                                  
                   |        |                                                  
                   C        T
164       458900   ...T.C.....C.......T...A.TG.....                              458932
                   \          \                                                
                   |          |                                                
                   C          A
164       1359788  ...TTC...................A...A..                              1359756
                    \                                                          
                    |                                                          
                    C
127       939427   ...T.C..................G.....                                939396
                    \         \                                                
                    |         |                                                
                    C         T
127       384253   ...T.C....T......G.......A..A...G..                           384287
                   \                                                           
                   |                                                           
                   C
127       812717   ...T.C.....A.A.........                                       812739
                   \                                                           
                   |                                                           
                   C
127       1061042  ...T.C....T...............                                    1061016
                    \                                                          
                    |                                                          
                    C
127       51047    ...T.C.....A.A...........A...T..                              51078
                   \                                                           
                   |                                                           
                   C
127       677973   ...C.C....T......A.......A...                                 677945
                   \                                                           
                   |                                                           
                   C
127       175860   ...T.C....A............A.A....                                175831
                   \                                                           
                   |                                                           
                   C
127       733131   ...T.CT.........................                              733164
                     \        \                                                
                     |        |                                                
                     T        T
127       4952     ...T.C........................                                4983
                    \         \                                                
                    |         |                                                
                    C         A
127       5234     ...T.C........................                                5265
                    \         \                                                
                    |         |                                                
                    C         A
127       8556     ...T.C........................                                8587
                    \         \                                                
                    |         |                                                
                    C         A
127       224562   ...T.G..--...............A....                                224590
                    \                                                          
                    |                                                          
                    T
127       1013318  ..TT.C....T............C.G.....                               1013349
                    \                                                          
                    |                                                          
                    C
127       567113   ...T.C..........................                              567080
                    \         \                                                
                    |         |                                                
                    C         A
127       811635   ...T.C...................A...                                 811605
                    \         \                                                
                    |         |                                                
                    C         T
127       147140   ...T.C........................                                147110
                   \          \                                                
                   |          |                                                
                   C          A
127       709076   ...T.C....T........A.........T..                              709107
                   \                                                           
                   |                                                           
                   C
127       201843   ...T.C..G.A............C........                              201811
                   \      \                                                    
                   |      |                                                    
                   C      T
127       1327766  ...T.C...................G..                                  1327738
                   \          \                                                
                   |          |                                                
                   C          T
127       260110   ...T.C....T..........TC..A...A..                              260141
                   \                                                           
                   |                                                           
                   C
127       226113   ...T.C.................C.....T..                              226080
                    \         \                                                
                    |         |                                                
                    C         T
127       1048829  ...T.C..A..A..................                                1048799
                    \                                                          
                    |                                                          
                    C
127       375700   ...T.C............A......A......                              375732
                   \          \                                                
                   |          |                                                
                   C          T
127       1398925  ..--.C...................A...T..                              1398895
                              \                                                
                              |                                                
                              T
127       970038   ...T......T..............                                     970013
                    \                                                          
                    |                                                          
                    C
127       916960   ...T.C....T..............                                     916935
                    \                                                          
                    |                                                          
                    C
127       998658   ...T.C.....-....T...........                                  998684
                   \                                                           
                   |                                                           
                   C
127       832223   ...T.C.........A.........A...                                 832195
                   \                                                           
                   |                                                           
                   C
127       498949   ...T.C.......A.........C.A...T..                              498918
                   \                                                           
                   |                                                           
                   C
127       716291   ...T.C...............T...A......                              716323
                    \                                                          
                    |                                                          
                    C
127       195505   ...T.C.................C.....                                 195534
                   \          \                                                
                   |          |                                                
                   C          A
127       1285856  ...T.CT...T...C..........A......                              1285824
                    \                                                          
                    |                                                          
                    T
127       194976   ...T.CT...T..............A..A..                               195006
                   \                                                           
                   |                                                           
                   C
127       247428   -..TT.GC...C......A......A......                              247458
127       312653   ...T.C....T..............A...                                 312682
                    \                                                          
                    |                                                          
                    C
127       475673   ..TT.C..........................                              475640
                    \         \                                                
                    |         |                                                
                    C         A
127       466878   ...T.C....T..............A....                                466849
                   \                                                           
                   |                                                           
                   T
127       213763   ...T.C...................A....                                213793
                    \                                                          
                    |                                                          
                    C
127       135630   ...T.C..T....................A..                              135664
                   \          \                                                
                   |          |                                                
                   C        CAG
127       824761   ...T.C................CC.....T..                              824729
                   \          \                                                
                   |          |                                                
                   C          T
121       389533   ...A.C...T.C..........A..A...                                 389504
                    \                                                          
                    |                                                          
                    T
121       602188   .C.T.C.....A............CA.....                               602218
                   \                                                           
                   |                                                           
                   C
121       19526    .C.CA......A.............                                     19501
                         \                                                     
                         |                                                     
                         T
121       991235   ...T.C........................                                991204
                    \         \                                                
                    |         |                                                
                    C         T
121       46638    ...T.C...................T.A....                              46605
                    \         \                                                
                    |         |                                                
                    C         A
121       347683   ...T.C.......................T..                              347650
                    \         \                                                
                    |         |                                                
                    C         T
121       1268219  ...T.C....T...................                                1268249
                   \         \                                                 
                   |         |                                                 
                   C         T
121       91089    ...T.C.....A........T....A...                                 91117
                   \                                                           
                   |                                                           
                   C
121       467089   ...T.C.....C..................                                467059
                   \          \                                                
                   |          |                                                
                   C          T
121       317416   ...CCA.-..A........A.T......                                  317442
                   \                                                           
                   |                                                           
                   C
121       437886   ...T.CT..........A...........T..                              437854
                   \          \                                                
                   |          |                                                
                   T          T
121       501004   ...T.C.....A.............A......                              500972
                    \                                                          
                    |                                                          
                    C
121       225495   ..TT.C...T.A.A.....T..........                                225465
                    \                                                          
                    |                                                          
                    T
121       59442    ...T..................C.....                                  59413
                    \         \                                                
                    |         |                                                
                    T         A
121       233547   ...T.C....T............C........                              233579
                    \                                                          
                    |                                                          
                    C
121       1095653  ...T.C....T....A.............T..                              1095685
                   \         \                                                 
                   |         |                                                 
                   A         A
121       481966   ...T.C..T.T.........C....A....                                481995
                   \                                                           
                   |                                                           
                   C
121       746803   ...T.C.....A.......T.T...A......                              746834
                   \                                                           
                   |                                                           
                   C
121       34088    ...T.C........................                                34119
                    \         \                                                
                    |         |                                                
                    C         T
121       482726   ...T.C.....A....................                              482694
                    \                                                          
                    |                                                          
                    C
121       432417   ...T......T...G..                                             432401
                   \                                                           
                   |                                                           
                   C
121       496507   ...T.C.....A...T.......C........                              496476
121       609744   .C.C.C.....A...........G........                              609712
                       \                                                       
                       |                                                       
                       T
121       1408336  ...T.......C.................                                 1408366
                    \           \                                              
                    |           |                                              
                    C           A
121       674507   ...T.C....T.............T.......                              674539
                    \                                                          
                    |                                                          
                    C
121       1105192  ...T......T..............A...T..                              1105160
                    \                                                          
                    |                                                          
                    C
121       748300   ...T.C....T.....................                              748333
                    \         \                                                
                    |         |                                                
                    C         T
121       935964   ...T.C.....A.........                                         935985
                    \                                                          
                    |                                                          
                    T
121       803391   ...T.C....................                                    803418
                    \         \                                                
                    |         |                                                
                    C         C
121       819472   ...T.C.....C................                                  819500
                    \                                                          
                    |                                                          
                    C
121       545771   ...T.C.......A...............T..                              545804
                    \         \                                                
                    |         |                                                
                    C         T
121       572781   ...T.C.....A.................T..                              572814
                    \      \                                                   
                    |      |                                                   
                    C      T
121       1262057  ...C.C....T..............A....                                1262087
                    \                                                          
                    |                                                          
                    C
121       277373   ...T.C....A...................                                277403
                   \       \                                                   
                   |       |                                                   
                   C       G
121       877660   ...T....T..T.............A...T..G..                           877626
                   \                                                           
                   |                                                           
                   C
121       105704   ...T.C.....A..CA.......C........                              105673
                   \                                                           
                   |                                                           
                   C
121       821653   ...T.A....G.........C........T..                              821685
                   \         \                                                 
                   |         |                                                 
                   C         T
121       203562   ...T.C.....A.A...........A...G..                              203593
                   \                                                           
                   |                                                           
                   T
121       1197048  ...T.G...T...A.........G.....T..                              1197079
                   \                                                           
                   |                                                           
                   C
121       67843    ...T.A....A..............A....                                67873
                    \                                                          
                    |                                                          
                    C
121       154093   ...T.CT....A.........G..........                              154061
                   \          \                                                
                   |          |                                                
                   T          T
121       35055    ...T.C....T..............                                     35030
                   \         \                                                 
                   |         |                                                 
                   C         T
121       59230    ...T.C...............G.C.....G..                              59198
                    \                                                          
                    |                                                          
                    C
121       12668    .CTCT.........................                                12699
                          \   \                                                
                          |   |                                                
                          G   T
121       813518   .....CT.T..T.................T..                              813486
                    \                                                          
                    |                                                          
                    C
121       951127   ...T.C...............G..........                              951095
                   \          \                                                
                   |          |                                                
                   C          A
121       1309502  ...T.C....TA..................                                1309472
                            \                                                  
                            |                                                  
                            T
121       639848   ...T.CA...T..............A...                                 639820
                   \                                                           
                   |                                                           
                   C
121       1106600  ...T.C....T.....A........A..                                  1106573
121       688837   T..T.C.....A................                                  688809
                     \                                                         
                     |                                                         
                     T
121       194063   ...T.C....T.....................                              194030
                    \         \                                                
                    |         |                                                
                    C         T
121       54268    ...T......T..............A..                                  54240
                    \                                                          
                    |                                                          
                    C
121       892276   ...T......-..............A....                                892305
                    \                                                          
                    |                                                          
                    C
121       500750   ...T.....................A......                              500781
121       700296   ...TAC.......................T..                              700328
                    \                                                          
                    |                                                          
                    C
121       677334   ...T.C....T..................T..                              677302
                    \                                                          
                    |                                                          
                    C
121       1224037  ...T.C.....A.............T...T..                              1224005
                    \                                                          
                    |                                                          
                    C
121       63188    ...T.C...T.AC............A....                                63217
                   \                                                           
                   |                                                           
                   C
121       860184   ...T.C.....A......A..G...A....                                860213
                   \                                                           
                   |                                                           
                   C
121       756148   ...T.C.................C.A....                                756178
                    \                                                          
                    |                                                          
                    C
121       298034   T..CTG.......................T..                              298067
                          \                                                    
                          |                                                    
                         CT
121       729267   ...T.C.....A...T.........A..                                  729240
                   \                                                           
                   |                                                           
                   C
121       555054   ...T.C.......................T..                              555021
                    \         \                                                
                    |         |                                                
                    C         A
121       1133928  ...C.C................G.........                              1133961
                     \        \                                                
                     |        |                                                
                     T        T
97        393156   ...T.C....T..............A....                                393126
                    \                                                          
                    |                                                          
                    C
97        1481833  ...T.......A..                                                1481846
                   \                                                           
                   |                                                           
                   C
97        1293086  .                                                             1293086
97        995526   ...T.C.........A.............                                 995496
                     \        \                                                
                     |        |                                                
                     T        A
97        837767   ...T.C.....A.............                                     837791
                   \                                                           
                   |                                                           
                   C
97        1401216  ...T.C...AAA.A...........                                     1401191
                   \        \                                                  
                   |        |                                                  
                   C        A
97        153240   ...T.C............A......                                     153266
                    \         \                                                
                    |         |                                                
                    T         A
97        272192   ...A.C.....A.............A...T..                              272224
                    \                                                          
                    |                                                          
                    A
97        1122598  ...T.C.............A.....A....                                1122627
                   \                                                           
                   |                                                           
                   C
97        1211327  ...T.C.....-.............A..                                  1211354
                    \                                                          
                    |                                                          
                    C
97        1154087  ...T.C.......................T..                              1154056
                   \                                                           
                   |                                                           
                   A
97        150719   ...T......T..............A...                                 150750
                                 \                                             
                                 |                                             
                               TGC
97        427339   ...T.CT...T..............A.....                               427369
                   \                                                           
                   |                                                           
                   GC
97        1264834  ...T.C.....A.............A......                              1264866
                    \                                                          
                    |                                                          
                    C
97        412164   ...T.C....T..............A....                                412194
                    \                                                          
                    |                                                          
                    C
97        162029   ...T......T..............A....                                162000
                   \                                                           
                   |                                                           
                   T
97        202173   ...T.C.....A...A.........A....                                202143
                    \                                                          
                    |                                                          
                    A
97        404099   ...TAC......................C...                              404067
                   \          \                                                
                   |          |                                                
                   C          T
97        1378740  ...T.......A........T.........                                1378710
                   \         \                                                 
                   |         |                                                 
                   C         T
97        1452014  ...T.C..............T....A...T..                              1452046
                   \          \                                                
                   |          |                                                
                   C          T
97        149214   ...T.C.....A........A....A....                                149185
                   \                                                           
                   |                                                           
                   C
97        65303    ...T.C....T........AA....A....                                65332
                   \                                                           
                   |                                                           
                   T
97        114641   ...T.C.......AA....AC....A....                                114612
                   \                                                           
                   |                                                           
                   C
97        154206   ...T.C....TT.............A..                                  154179
                   \                                                           
                   |                                                           
                   C
97        119955   ...T.C....TT.............A....                                119925
                    \                                                          
                    |                                                          
                    C
97        1530883  ...T.C...................                                     1530858
                   \          \                                                
                   |          |                                                
                   C          T
97        181691   ...TAC....A..............A....                                181661
                    \                                                          
                    |                                                          
                    C
97        308233   ...T.C..T..A.............A...                                 308262
                    \                                                          
                    |                                                          
                    C
97        183000   ...T.CT....A.............A......G..                           183035
                    \                                                          
                    |                                                          
                    C
97        1475100  ...T......T..............A.A....                              1475132
                    \                                                          
                    |                                                          
                    C
97        179183   ...T.C.....A.............A......                              179214
97        1179320  ...T.C....A........A.....                                     1179296
                   \                                                           
                   |                                                           
                   C
97        186326   ...T.C....T..............A...T..                              186360
                    \                                                          
                    |                                                          
                   CTC
97        214045   .....C....TA.A.........C.A......                              214077
                   \   \                                                       
                   |   |                                                       
                   C   T
97        1292911  ...T.C..G.T..............A....                                1292941
                     \                                                         
                     |                                                         
                     T
94        1051286  ...ATC....................                                    1051311
                   \                                                           
                   |                                                           
                   A
94        1173939  ..TCCA..T.T..A.A............                                  1173967
                    \                                                          
                    |                                                          
                    T
94        346866   ..AT.C....................G..T..                              346833
                    \         \                                                
                    |         |                                                
                    T         A
94        1210791  .C.C.C...................A....                                1210822
                       \      \                                                
                       |      |                                                
                       T      T
94        1455392  ...T.C...................A...                                 1455422
                    \         \                                                
                    |         |                                                
                    C         T
94        1563548  ...T.C..T....................T..                              1563581
                    \         \                                                
                    |         |                                                
                    C         A
94        1486076  .C.T.C....T..................G..                              1486107
                   \                                                           
                   |                                                           
                   C
94        104289   ...T.C......G.................                                104319
                   \          \                                                
                   |          |                                                
                   C          T
94        632543   ...T.......A...........G.....T..                              632576
                    \        \                                                 
                    |        |                                                 
                    C        T
94        1471138  ...T.CT...AA.............A...T..                              1471107
                   \                                                           
                   |                                                           
                   T
94        1595557  ...T.C.....T........A....A....                                1595528
                   \                                                           
                   |                                                           
                   C
94        1022505  ...T..T.............A..C.A....                                1022475
                     \                                                         
                     |                                                         
                     T
94        694473   ...T.C........................                                694441
                    \         \                                                
                    |         |                                                
                    C        CA
94        1120755  ...T.C....T.............T.....                                1120726
94        581430   ...T.C......G..A...............                               581399
                    \                                                          
                    |                                                          
                    C
94        1458478  ...T.C.............A............                              1458511
                    \         \                                                
                    |         |                                                
                    C         A
94        235251   ...TAC........................                                235220
                    \         \                                                
                    |         |                                                
                    C         T
94        1621687  ...T.A.C.......T.............T..                              1621654
                    \         \                                                
                    |         |                                                
                    T         T
94        1685790  ...T.C..G................T....                                1685821
                    \         \                                                
                    |         |                                                
                    C         T
94        176729   ...TAC...TT.............GA......                              176698
                   \                                                           
                   |                                                           
                   C
94        1134627  ...T.C.....................A....                              1134660
                    \         \                                                
                    |         |                                                
                    C         T
94        9433     ..TT.C.....A................                                  9461
                   \       \                                                   
                   |       |                                                   
                   C       C
94        237678   ...T.C.....C.................                                 237708
                    \           \                                              
                    |           |                                              
                    C           C
94        1171759  ..GA.C...T.A.......A....                                      1171782
                   \                                                           
                   |                                                           
                   C
94        1430097  .A.T.C....T.GT.T.........A...T..                              1430066
                   \                                                           
                   |                                                           
                   C
94        1494312  ...T.........................T..                              1494344
                   \          \                                                
                   |          |                                                
                   C          A
94        848788   ...T.C.....A..CA....A....A..                                  848815
                   \                                                           
                   |                                                           
                   C
94        122849   ...T.C.....A.............                                     122825
                   \                                                           
                   |                                                           
                   C
94        640183   ...T.C...................A..                                  640210
94        930145   ...T.C.....C.............A.A....                              930177
                    \                                                          
                    |                                                          
                    C
94        1036567  ...CAC.....A............G....T..                              1036535
                    \                                                          
                    |                                                          
                    C
94        1593843  ...A.C............T...G..G....                                1593872
                   \                                                           
                   |                                                           
                   C
94        1019597  ...T.C....T..........G...A......                              1019566
                   \                                                           
                   |                                                           
                   C
94        1460904  ...T.C.....A.............A...T..                              1460936
                    \                                                          
                    |                                                          
                    C
94        1469464  ...T.C.....C.............A...                                 1469493
                     \                                                         
                     |                                                         
                     T
94        1668804  ...T.C..T....A..................                              1668837
                    \         \                                                
                    |         |                                                
                    C         T
94        359780   ...T.C....T........C....                                      359803
                   \                                                           
                   |                                                           
                   C
91        600790   T.TT..T...T..............A....                                600819
91        807840   .CT..C...TG..............A..                                  807868
                       \                                                       
                       |                                                       
                       T
91        95670    ...A.C..T.TA........A..C....                                  95643
                   \                                                           
                   |                                                           
                   C
91        697531   ...T..................C.......                                697561
                              \                                                
                              |                                                
                              A
91        1448437  ...T.C.............A.........A..                              1448470
                    \         \                                                
                    |         |                                                
                    T         A
91        874420   ...T.C.....C..........C..AT.....                              874389
                   \                                                           
                   |                                                           
                   C
91        1045685  ...T.C....T...................                                1045714
                   \                                                           
                   |                                                           
                   T
91        1215891  ...T.C....T...A..........A....                                1215862
                   \                                                           
                   |                                                           
                   C
91        506177   ...T.C...............C...A....CC..G...                        506215
                   \          \                                                
                   |          |                                                
                   C          T
91        942588   ...T.C....A................                                   942615
                   \         \                                                 
                   |         |                                                 
                   C         A
91        1689677  ...T....T.T...................                                1689707
                    \                                                          
                    |                                                          
                    C
91        1013142  ...T.C.....A....T.....-.......                                1013113
                    \                                                          
                    |                                                          
                    T
91        878689   .C.CT.............A.....G.....                                878720
                         \    \                                                
                         |    |                                                
                         G    T
91        94837    ...T.C...................A....                                94808
91        652008   ...T.C....T...................                                652038
                    \                                                          
                    |                                                          
                    C
91        847406   ...T.C....T..............A......                              847438
                    \                                                          
                    |                                                          
                    C
91        630685   ...T.C......T.................                                630716
                    \         \                                                
                    |         |                                                
                    C         T
91        674884   ...T.C...................A........                            674919
                    \         \                                                
                    |         |                                                
                    C         T
91        542297   ...T.C.......................                                 542264
                    \         \                                                
                    |         |                                                
                   CGTC       T
91        155813   ...T.C....A....A...A...C.A...T..                              155782
                   \                                                           
                   |                                                           
                   C
91        205460   ...CAC.....A.............A....                                205490
                    \                                                          
                    |                                                          
                    C
91        558484   ...T.C..T.....................                                558515
                    \         \                                                
                    |         |                                                
                    C         T
91        1071082  ...T.C..T..............C......                                1071113
                    \         \                                                
                    |         |                                                
                    C         T
91        1140329  ...T.C...T........A...........                                1140360
                    \         \                                                
                    |         |                                                
                    C         A
91        633785   ...T.C.....-.............A......                              633754
                    \                                                          
                    |                                                          
                    C
91        1026096  ...T.C...................A..                                  1026124
                   \          \                                                
                   |          |                                                
                   C          T
91        622794   ...T.......A.A...............T..                              622825
                   \                                                           
                   |                                                           
                   T
91        802238   ...T.C....T............C.A....                                802209
                   \                                                           
                   |                                                           
                   C
91        1628946  ...T.C.....C.............A......                              1628913
                    \           \                                              
                    |           |                                              
                    C           A
91        550412   ...T.C............A....C.....T..                              550444
                   \          \                                                
                   |          |                                                
                   C          A
91        1034798  ...T.C....T.............GA......                              1034830
                    \                                                          
                    |                                                          
                    C
91        716228   ...T.C..............T........T..                              716261
                    \         \                                                
                    |         |                                                
                    C         C
91        459785   ...T.C..T..AG.................                                459755
                   \      \                                                    
                   |      |                                                    
                   C      T
91        1012449  ...T.C...................                                     1012474
                   \          \                                                
                   |          |                                                
                   C          T
91        1679233  ...                                                           1679235
91        996814   ...T.C....T............G.A......                              996846
                    \                                                          
                    |                                                          
                    C
91        891857   ...T.C.....T....................                              891890
                    \           \                                              
                    |           |                                              
                    C           A
91        608085   ..TT.C........A...............                                608115
                   \          \                                                
                   |          |                                                
                   C          T
91        1066590  ...T.C....A.................                                  1066619
                   \       \                                                   
                   |       |                                                   
                   C      TC
91        71491    ...T.C..........................                              71524
                    \         \                                                
                    |         |                                                
                    C         A
91        568555   ...C....T..T..........C..                                     568530
                         \                                                     
                         |                                                     
                         A
91        1016765  ...T.C....T..........G...A..                                  1016738
                   \                                                           
                   |                                                           
                   C
91        1413993  ...T.........................T..                              1414026
                    \         \                                                
                    |         |                                                
                    C         A
91        1165949  ..TT.......A.............A..                                  1165921
                    \                                                          
                    |                                                          
                    C
91        1383255  ...T.C............T......A...                                 1383283
                   \                                                           
                   |                                                           
                   C
91        1172707  ...T.C........................                                1172677
                              \                                                
                              |                                                
                              T
91        1530506  ...T......T...................                                1530476
                    \                                                          
                    |                                                          
                    C
91        667346   ...T.........A..............AT..-.....                        667384
                     \        \                                                
                     |        |                                                
                     T        A
91        1175924  ...T.C........................                                1175955
                    \         \                                                
                    |         |                                                
                    C         A
91        778168   ...T.A................A.......                                778199
                    \         \                                                
                    |         |                                                
                    C         T
91        450917   ...T.C.................                                       450894
                              \                                                
                              |                                                
                              T
85        436580   ..TT.C...T.T.............A...                                 436609
                       \                                                       
                       |                                                       
                       T
85        718702   ...AAC...---T...............                                  718678
                   \                                                           
                   |                                                           
                   C
85        305202   G.TA..T....A...A.CA.........                                  305175
                   \                                                           
                   |                                                           
                   T
85        1601134  .C.CT..C................G...                                  1601163
                          \                                                    
                          |                                                    
                         CT
85        143085   ...T.C........................                                143054
                    \         \                                                
                    |         |                                                
                    C         T
85        397470   ...T.C.....A.................T..                              397438
                    \                                                          
                    |                                                          
                    C
85        768882   ...T.CT......................T..                              768914
                    \                                                          
                    |                                                          
                    C
85        104453   ...T.C..........................                              104486
                    \         \                                                
                    |         |                                                
                    C         A
85        1600422  ...T.C...................A..                                  1600450
                   \          \                                                
                   |          |                                                
                   C          T
85        171220   ..TT.C..........T........T..T...                              171188
                   \          \                                                
                   |          |                                                
                   C          T
85        126525   ...T.C........................                                126494
                     \        \                                                
                     |        |                                                
                     T        T
85        757609   ...T.C.......................T..                              757642
                    \         \                                                
                    |         |                                                
                    C         T
85        965584   ...T.C.C..T..............A....                                965554
                    \                                                          
                    |                                                          
                    C
85        465125   ...T.C...................A...                                 465096
                    \                                                          
                    |                                                          
                    C
85        237823   ...T.C....G.....................                              237854
                   \                                                           
                   |                                                           
                   T
85        435553   ...T.C..............A......                                   435580
                   \          \                                                
                   |          |                                                
                   A          A
85        235381   -----....................A..                                  235359
85        587039   ...T..G................C.A......                              587007
                    \                                                          
                    |                                                          
                    C
85        35697    ..TT.C.......................T..                              35664
                    \         \                                                
                    |         |                                                
                    C         A
85        467849   ...T.C...TT...A.....A...                                      467872
                   \                                                           
                   |                                                           
                   C
85        562816   ...A......TA....T.A...........                                562846
                    \                                                          
                    |                                                          
                    A
85        1479985  G..T.C.....A...T....A...........                              1480017
                                \                                              
                                |                                              
                                A
85        649962   ...T.C....AA.............A....                                649991
85        1342437  ...T.C....T........A.....A....                                1342407
                     \                                                         
                     |                                                         
                     C
85        75731    ...T.C.....A..................                                75700
                    \      \                                                   
                    |      |                                                   
                    T      C
85        868978   ...T.C...................A....                                869008
                    \                                                          
                    |                                                          
                    C
85        347449   ...T.C....T..............A...T..                              347417
                    \                                                          
                    |                                                          
                    C
85        1354813  ...T.C........................                                1354782
                    \         \                                                
                    |         |                                                
                    C         T
85        898653   ...T.C.......................                                 898683
                    \         \                                                
                    |         |                                                
                    C         A
85        1330085  ...T.C.......................T..                              1330052
                    \         \                                                
                    |         |                                                
                    C         C
85        1750273  ...T.C....TA.............A......                              1750305
                    \                                                          
                    |                                                          
                    C
85        255193   ...T.C..T.T.....................                              255160
                    \          \                                               
                    |          |                                               
                    C          G
85        803647   ...T.C.......C....A.............                              803680
                    \         \                                                
                    |         |                                                
                    C         T
85        567215   ..TT.C....T..............A..                                  567187
                    \                                                          
                    |                                                          
                    T
85        647398   ...A.C....T..............A....                                647428
                    \                                                          
                    |                                                          
                    C
85        738538   ...T.C.....A.............A...T..                              738570
                    \                                                          
                    |                                                          
                    C
85        576175   ...T.C.G...C.............A....                                576204
                   \                                                           
                   |                                                           
                   C
85        1449539  ...T.C....A..............A.....                               1449570
                    \                                                          
                    |                                                          
                    C
85        9221     ...T.C......................                                  9193
                   \          \                                                
                   |          |                                                
                   C          A
85        225928   ...T.C...............G.......T..                              225960
                   \       \                                                   
                   |       |                                                   
                   C       C
85        698996   ...T.C..........................                              699028
                   \          \                                                
                   |          |                                                
                   T          T
85        1529429  ...T.C...............T..........                              1529396
                   \       \     \                                             
                   |       |     |                                             
                   C       C     T
85        8792     ...TAC.....A...T.............T..                              8760
                   \       \                                                   
                   |       |                                                   
                   C       C
85        178634   ...TAC............A..........T..                              178602
                   \          \                                                
                   |          |                                                
                   C          T
85        12494    ...T.C....T.........A....A...                                 12466
                   \                                                           
                   |                                                           
                   C
85        782652   ...T.....TT..................T..                              782621
85        960702   T..A......T....A..-A..........                                960730
85        264394   ..T..C.....A...A..A......G..                                  264421
85        1020387  T..T.C...T.A.............A....                                1020416
                   \                                                           
                   |                                                           
                   T
85        694043   ..TT.C.......C...........G...T..                              694075
                   \          \                                                
                   |          |                                                
                   C          T
85        482633   ...T.C........C..............T..                              482666
                    \         \                                                
                    |         |                                                
                    C         A
85        1399712  ...T.C...T......................                              1399679
                    \         \                                                
                    |         |                                                
                    C         A
85        610      ...T.C.....AG...T..........A....                              641
                   \                                                           
                   |                                                           
                   C
85        2503     ...T.C.....AG............A......                              2535
                    \                                                          
                    |                                                          
                    C
85        246285   ...T.CT....A.............A....                                246314
                   \                                                           
                   |                                                           
                   C
85        1556015  ...T.C...................A....                                1556047
                    \                                                          
                    |                                                          
                   CTT
85        1135336  ...T.C....T.............                                      1135359
                   \                                                           
                   |                                                           
                   C
80        316585   ..AT.......A.......A.....A...T..                              316554
80        1290663  ...T.C...................A....                                1290633
                    \                                                          
                    |                                                          
                    C
80        398185   .C.AAC.AT...G................T..                              398216
                   \                                                           
                   |                                                           
                   C
80        1050017  T..T.C...T...................T..                              1050049
                     \                                                         
                     |                                                         
                     T
80        736439   ...T.C.......................                                 736409
                    \      \                                                   
                    |      |                                                   
                    C      T
80        1091979  ...T.........................T..                              1092012
                    \         \                                                
                    |         |                                                
                    G         T
80        241906   ...T.C.....A...A................                              241874
                    \                                                          
                    |                                                          
                    C
80        965959   ...T.C....T..............A....                                965989
                    \                                                          
                    |                                                          
                    C
80        1679324  ...T.C....T...................                                1679354
                    \                                                          
                    |                                                          
                    C
80        961041   ...T.C...................A....                                961072
                    \         \                                                
                    |         |                                                
                    C         T
80        1270911  ...T.C...................A....                                1270942
                    \         \                                                
                    |         |                                                
                    C         A
80        1073367  ...T.C.....A.............A...T..GG....TTC..A...G....          1073315
                    \                                                          
                    |                                                          
                    C
80        969685   ...T.C....A..................A..                              969717
                   \      \                                                    
                   |      |                                                    
                   C      T
80        603722   ...T.C.....A.......T........                                  603749
                   \                                                           
                   |                                                           
                   C
80        923864   ...T.C.....................T..                                923833
                    \         \                                                
                    |         |                                                
                    C         A
80        806963   ...T.C.......C................                                806994
                     \        \                                                
                     |        |                                                
                     T        A
80        303464   ...T.C.....A.............A....                                303494
                     \                                                         
                     |                                                         
                     T
80        1063877  ...CA...........................                              1063910
                    \         \                                                
                    |         |                                                
                    C         T
80        1004971  .---C.....TA.A...........G....                                1004945
80        855693   ...T...................A......                                855723
                   \          \                                                
                   |          |                                                
                   C          T
80        1092395  ...T.C..................T....T..                              1092427
                   \         \                                                 
                   |         |                                                 
                   C         A
80        1739458  ...T.C..............A....A..                                  1739486
                   \          \                                                
                   |          |                                                
                   C          A
80        1329156  ...T.C...T.A.............A...                                 1329128
                   \                                                           
                   |                                                           
                   C
80        533553   ...T.......A.............A....                                533582
                   \                                                           
                   |                                                           
                   GC
80        197826   ...T.C..T................A....                                197795
                     \        \                                                
                     |        |                                                
                     T        T
80        821416   ...T.C.........T.......CT.......                              821385
80        647158   ...T.C...................A...                                 647129
                    \                                                          
                    |                                                          
                    C
80        573229   ...T.C.....A................                                  573257
                    \                                                          
                    |                                                          
                    C
80        925104   ...T.......A...A..............                                925073
                    \        \                                                 
                    |        |                                                 
                    C        T
80        1745396  ...T.C......G...T...............                              1745429
                    \         \                                                
                    |         |                                                
                    C         A
80        1396959  ...T.C.....A.............A....                                1396989
                    \                                                          
                    |                                                          
                    C
80        1789167  ...T.C.........................                               1789135
                    \        \                                                 
                    |        |                                                 
                    C        A
80        1302742  ...T.C........C.................G......                       1302784
                    \         \                 \                              
                    |         |                 |                              
                    C         T                CA
80        1763655  ...T.C..T....................T..                              1763688
                    \         \                                                
                    |         |                                                
                    C         T
80        849430   ...T.C.....A.............T....                                849460
                    \                                                          
                    |                                                          
                    C
80        1577177  ..T..C.....C.................T..                              1577209
                    \                                                          
                    |                                                          
                    C
80        1097270  ...T.C........................                                1097300
                   \          \                                                
                   |          |                                                
                   G          T
80        1113479  ...TAC.......................                                 1113450
                   \          \                                                
                   |          |                                                
                   C          T
80        986346   ...T.C.....A............C.......                              986378
                   \          \                                                
                   |          |                                                
                   C          T
80        772276   ...T.C....AC.............A....                                772247
                   \                                                           
                   |                                                           
                   GC
80        806676   ..TT.C....G..............T.....                               806707
                   \       \                                                   
                   |       |                                                   
                   C       G
80        937598   ...T.C.....A.A....A......A...T..                              937629
                   \                                                           
                   |                                                           
                   C
80        493624   ...T.C...................A....                                493594
                    \                                                          
                    |                                                          
                    C
80        972889   ...T.C....T.G............A...                                 972917
                   \                                                           
                   |                                                           
                   C
80        1236058  .G.T.C........C..............T..                              1236026
                   \          \                                                
                   |          |                                                
                   C          T
80        1654002  ...T.C..........................                              1653968
                    \         \                                                
                    |         |                                                
                    C        CT
80        1694046  ...C.C....T..............T...T..                              1694014
                   \        \                                                  
                   |        |                                                  
                   C        A
80        1164677  .C..C.TC..A..................T..                              1164644
                      \                                                        
                      |                                                        
                     CT
80        1774604  ...T.C...................                                     1774578
                    \         \                                                
                    |         |                                                
                    C         T
80        616673   ...TAC.....A......A......A...T..                              616704
                   \                                                           
                   |                                                           
                   C
80        1307074  ...T.C...............G...A..                                  1307046
                   \          \                                                
                   |          |                                                
                   C          T
80        481965   ...T.CT................C.T......                              481997
                   \          \                                                
                   |          |                                                
                   C          T
80        1231510  ...........AG.CT..............                                1231480
                     \                                                         
                     |                                                         
                     T
80        656504   .C.C.C.......................T..                              656471
                       \      \                                                
                       |      |                                                
                       T      T
80        1774132  ...T.C....G..............                                     1774107
                    \                                                          
                    |                                                          
                    C
80        538069   ...T.C.....A.............A...                                 538040
                    \                                                          
                    |                                                          
                    C
80        684750   ...T.C....T...................                                684779
80        1794797  ...T.C.....A....T...............                              1794765
                    \                                                          
                    |                                                          
                    C
80        948469   ...T.C...................A...T..G.......                      948427
                   \          \                \                               
                   |          |                |                               
                   C          T               GT
80        1656904  ...T.C....T..............A......                              1656871
                    \          \                                               
                    |          |                                               
                    C          G
80        681179   ...T.C................A..A...T..                              681147
                              \                                                
                              |                                                
                              T
80        849962   ...T.C.....A.............A....                                849992
                    \                                                          
                    |                                                          
                    C
80        611925   ...T.C................C....A..                                611895
                   \          \                                                
                   |          |                                                
                   C          A
80        940592   ...T.C.....A..C..........A..                                  940619
                   \                                                           
                   |                                                           
                   C
80        669063   ...T.C.....A.............A....                                669034
80        1795179  ...T.C.....T.A...........A....                                1795208
                   \                                                           
                   |                                                           
                   C
80        733264   ...T.C...................A....                                733234
                    \                                                          
                    |                                                          
                    C
80        1093828  ...T.C...................A....                                1093798
                   \          \                                                
                   |          |                                                
                   C          T
80        499528   ...T.C................                                        499507
                   \                                                           
                   |                                                           
                   A
80        970825   G..T.C....A..............A......                              970857
                   \        \                                                  
                   |        |                                                  
                   T        T
80        1604368  ...T.C....T.........A......                                   1604342
                   \                                                           
                   |                                                           
                   C
80        1793862  ...T.C...................                                     1793887
                   \          \                                                
                   |          |                                                
                   C          T
70        1388371  ...T......A..............A...                                 1388341
                    \           \                                              
                    |           |                                              
                    C           A
70        1372967  ...T.C.....AG............A....                                1372937
                    \                                                          
                    |                                                          
                    C
70        1263401  ...T.C.......................G..                              1263368
                    \         \                                                
                    |         |                                                
                    C         T
70        1701082  ..TT.C.................C......                                1701112
                   \          \                                                
                   |          |                                                
                   C          A
70        1666539  ...T.C.AA.T..A.....A.........                                 1666511
                   \                                                           
                   |                                                           
                   C
70        914805   ...T.C.....A.T...........A...T..                              914837
                     \                                                         
                     |                                                         
                     T
70        1463780  ...T.A....TA.................                                 1463751
                    \                                                          
                    |                                                          
                    C
70        1292548  ...T.C....T..............A......                              1292516
                    \                                                          
                    |                                                          
                    C
70        1781207  ...A.C.....A...........                                       1781184
                    \                                                          
                    |                                                          
                    A
70        1071641  ...T.C.....................                                   1071667
                   \                                                           
                   |                                                           
                   T
70        1199550  ...T.C..T..A.........C...A....                                1199521
                   \                                                           
                   |                                                           
                   C
70        1167182  ...T.C....................G...                                1167152
                   \          \                                                
                   |          |                                                
                   C          T
70        1245740  ...T.CT.................CT...A..                              1245708
                   \          \                                                
                   |          |                                                
                   C          A
70        869681   .C.C.C.....C....................                              869713
                       \                                                       
                       |                                                       
                       T
70        1663630  ...A.C.....A.A..TA.........                                   1663657
                    \                                                          
                    |                                                          
                    A
70        1467408  ...T.C..................T.......G..                           1467374
70        950168   ...T.C.....A.............A....                                950198
                     \                                                         
                     |                                                         
                     T
70        1575839  ...T.C..........................                              1575871
                    \                                                          
                    |                                                          
                    G
70        1456458  ...T.C.....A.................T..                              1456490
                    \                                                          
                    |                                                          
                    C
70        606926   ...T....A....................T..                              606959
                    \       \                                                  
                    |       |                                                  
                    C       T
70        1522044  ...T.C.................A.A....                                1522074
                    \                                                          
                    |                                                          
                    C
70        1656441  ...T.C.....A....................                              1656409
                    \                                                          
                    |                                                          
                    C
70        352787   ...T.C....T............C......                                352757
                    \                                                          
                    |                                                          
                    C
70        994162   ...T.C...........A.A....CA......                              994130
                    \                                                          
                    |                                                          
                    C
70        1262151  ...T.C...............C.C......                                1262182
                    \         \                                                
                    |         |                                                
                    T         A
70        1562850  ...T.C.......................T..                              1562818
                   \          \                                                
                   |          |                                                
                   C          T
70        1441195  ..TT.C........................                                1441225
                   \          \                                                
                   |          |                                                
                   C          A
70        1232830  ...T.C............A......A..                                  1232858
                   \          \                                                
                   |          |                                                
                   T          T
70        484342   ...T.A.............A.......A..                                484372
                   \          \                                                
                   |          |                                                
                   A          T
70        711825   ...T.C.....T..........G..A...                                 711797
                   \                                                           
                   |                                                           
                   C
70        619240   .....C....T............G.T...G..                              619208
                    \                                                          
                    |                                                          
                    C
70        747896   ...T.C........................                                747865
                    \         \                                                
                    |         |                                                
                    C         C
70        974792   ...T.CT..................A...T..G..                           974756
                    \         \                                                
                    |         |                                                
                    C         T
70        1334316  ...T.C....A..........C.A.A....                                1334287
                   \                                                           
                   |                                                           
                   C
70        1037126  ...T.C..............C....T....                                1037156
                   \          \                                                
                   |          |                                                
                   C          T
70        1340092  ...T.C....T............C.A...T..                              1340061
                   \                                                           
                   |                                                           
                   C
70        461085   ...T.....................                                     461111
                    \         \                                                
                    |         |                                                
                    T         T
70        639738   ...T.C..........-............A..G..                           639772
                   \          \                                                
                   |          |                                                
                   C          A
70        1444307  ...T.C...................A...T..                              1444274
                    \         \                                                
                    |         |                                                
                    C         T
70        1733645  ..TT.C.....T..................                                1733675
                    \                                                          
                    |                                                          
                    C
70        157677   ...T.C....T..............                                     157701
                   \                                                           
                   |                                                           
                   C
70        932273   ...T.C.................C......                                932304
                    \         \                                                
                    |         |                                                
                    C         A
70        1649765  ...T.C....T....T.........A......                              1649796
                   \                                                           
                   |                                                           
                   C
70        1263147  ...T.C....T..............A...T..                              1263116
                   \                                                           
                   |                                                           
                   T
70        1357223  ...A.G....T....A..............                                1357253
                    \                                                          
                    |                                                          
                    C
70        456692   ...T.C.....A.............                                     456667
                     \                                                         
                     |                                                         
                     T
70        1703777  ...T.C.............A..........                                1703807
                              \                                                
                              |                                                
                              T
70        1727273  .CTCT..C..T.....-...........                                  1727299
63        1534331  ...T.C...TTA.......                                           1534313
63        8995     ...T.C....T...................                                9025
                     \                                                         
                     |                                                         
                     T
63        1179851  ...T.C.....A.A...........A...T..                              1179883
                    \                                                          
                    |                                                          
                    C
63        149196   ...T.C....T.....................                              149228
                    \                                                          
                    |                                                          
                    A
63        1097907  ...T.C....T..A...........A......                              1097875
                    \                                                          
                    |                                                          
                    C
63        1109767  ...T.C....T..............A......                              1109735
                    \                                                          
                    |                                                          
                    C
63        1454939  ...T.C..........A.............                                1454970
                    \         \                                                
                    |         |                                                
                    C         T
63        160292   ...T.C.....A.............A...                                 160263
                    \                                                          
                    |                                                          
                    C
63        1141457  ...T.C.....T......A...........                                1141426
                    \          \                                               
                    |          |                                               
                    C          T
63        1285109  ...T.C...GT..................T..                              1285141
                   \        \                                                  
                   |        |                                                  
                   C        T
63        1115841  ...T.C.....A...C..............                                1115871
                   \       \                                                   
                   |       |                                                   
                   C       C
63        1095868  ...T.C....TA.............A...                                 1095839
                    \                                                          
                    |                                                          
                    A
63        1859376  ...T.C.A...A...................                               1859345
                    \                                                          
                    |                                                          
                    T
63        1748140  ...T...................C.....A..                              1748173
                    \         \                                                
                    |         |                                                
                    C         T
63        1629623  ...T.C.....A.............A...T..                              1629592
                   \                                                           
                   |                                                           
                   C
63        1010042  ...T.C.....A.A...........A...T..                              1010011
                   \                                                           
                   |                                                           
                   C
63        1507505  -A...C....T...A...A.......G...                                1507477
63        313899   ...T......T..............                                     313874
                    \                                                          
                    |                                                          
                    C
63        1652142  ...T.C.....A...........C.A......                              1652111
63        1713177  ...TA................CC..A......                              1713209
                     \                                                         
                     |                                                         
                     T
63        1711321  ...T.C.......................T..                              1711353
                    \                                                          
                    |                                                          
                    C
63        550100   ...T.C....TA.............G...T..                              550068
                    \                                                          
                    |                                                          
                    C
63        1129922  ...TAC............T...........                                1129891
                    \         \                                                
                    |         |                                                
                    C         A
63        1795781  ...T.C.C.................A......                              1795813
                    \                                                          
                    |                                                          
                    C
63        74246    ...T.C.....................                                   74274
                    \         \                                                
                    |         |                                                
                    C         T
63        1616720  ...T.C...................A......                              1616753
                    \         \                                                
                    |         |                                                
                    C         T
63        1816347  ...T.C.....A.A...........                                     1816372
                    \                                                          
                    |                                                          
                    C
63        1150654  ...T.C........C...............                                1150685
                    \         \                                                
                    |         |                                                
                    C         T
63        1293512  ...T.C....T.............                                      1293535
63        1416514  ...T.....................A....                                1416483
                    \         \                                                
                    |         |                                                
                    C         T
63        1065338  ...TAC...............G.......                                 1065309
                   \          \                                                
                   |          |                                                
                   C          T
63        993467   ...T.-..........................                              993498
                   \          \                                                
                   |          |                                                
                   T          T
63        1073194  ...T.CT...T.T............T......                              1073162
                   \         \                                                 
                   |         |                                                 
                   C         T
63        1209762  ...T.C.....A...ATG...........T..                              1209794
                   \       \                                                   
                   |       |                                                   
                   C       C
63        1627974  ...T.C.....A.A.A..............                                1627944
                   \       \                                                   
                   |       |                                                   
                   T       C
63        1716563  ...TCC....T..A......A...........                              1716532
                   \                                                           
                   |                                                           
                   C
63        1801715  ...T.C.....A......A......G...                                 1801743
                   \                                                           
                   |                                                           
                   T
63        1560887  ...T.C.....A.............                                     1560912
                    \                                                          
                    |                                                          
                    C
63        1261245  ...T.C.....C.............G....                                1261215
                    \                                                          
                    |                                                          
                    C
63        1773321  ...T.C............A......                                     1773345
                   \                                                           
                   |                                                           
                   C
63        1107481  ...T.C.......C..................                              1107514
                    \         \                                                
                    |         |                                                
                    C         T
63        1492761  .C.C.C.....A.............A......                              1492729
                       \                                                       
                       |                                                       
                       T
63        1355340  ...T.C.....A.A...........A......                              1355372
                    \                                                          
                    |                                                          
                    C
63        199004   ...T.C.....A.............                                     198980
63        1076753  ...T.C.....A....T........A...G..                              1076721
                    \                                                          
                    |                                                          
                    T
63        1541309  ...T.C...................A....                                1541280
                   \                                                           
                   |                                                           
                   T
63        207845   ...T.....................A....                                207815
                    \                                                          
                    |                                                          
                    C
63        1437374  .....C.....A..................                                1437344
                    \                                                          
                    |                                                          
                    C
63        410330   ...                                                           410328
51        793590   ...ATC.....T.............A...T..                              793621
                   \                                                           
                   |                                                           
                   C
51        1404607  ..GT.C.A...A..........G..A....                                1404578
51        1558238  ...T.......A.............A...                                 1558209
                    \                                                          
                    |                                                          
                    C
51        586211   ...T.C.....A.CG.................                              586243
                   \       \                                                   
                   |       |                                                   
                   T       C
51        331290   ...T.C..............A....                                     331315
                   \          \                                                
                   |          |                                                
                   C          T
51        1313340  ...T.C.................C......                                1313309
                     \        \                                                
                     |        |                                                
                     T        T
51        1880016  ...T.C..........................                              1880048
                    \                                                          
                    |                                                          
                    C
51        899485   ...T....T.T..............A....                                899455
                    \                                                          
                    |                                                          
                    C
51        1248160  .-.TC..CT..C......A......A....                                1248188
51        1624910  ...T.C..................G....                                 1624939
                              \                                                
                              |                                                
                              A
51        668508   ...T.C........................                                668477
                    \         \                                                
                    |         |                                                
                    C         T
51        225891   ...T.C...................A......                              225858
                    \         \                                                
                    |         |                                                
                    C         T
51        1376276  G..T.C....T.................                                  1376247
                    \                                                          
                    |                                                          
                   CG
51        889497   ...T.C.....A........A....A....                                889526
51        1032648  ...T......T.G.A........A.A...T..                              1032679
51        933801   ...TAC.....A..G..............T..                              933769
                    \                                                          
                    |                                                          
                    C
51        1558828  ...T.C.......................T..                              1558795
                    \         \                                                
                    |         |                                                
                    C         T
51        1230200  ...T.................G.C....T...                              1230168
                   \          \                                                
                   |          |                                                
                   C          A
50        2012997  .CTC.C........CA.......C......                                2013026
50        132161   ...CC..-...........A....GA......                              132194
                    \                                                          
                    |                                                          
                   CTT
50        265998   ...T.C...............T...A...T..G..                           265964
                   \                                                           
                   |                                                           
                   C
50        1949688  ...T.C.....A........A....                                     1949712
                   \                                                           
                   |                                                           
                   C
50        1890006  ...T.C....T............C........                              1890037
                   \                                                           
                   |                                                           
                   C
50        1904276  ..                                                            1904277
50        189638   ...T...C.T.C..G........                                       189616
50        1722251  ...T.C....T.....................                              1722218
                    \     \                                                    
                    |     |                                                    
                    C     A
50        611101   ...T.C....T..............T......                              611133
                    \                                                          
                    |                                                          
                    C
50        1434304  ...T.C.................C........                              1434337
                    \         \                                                
                    |         |                                                
                    C         T
50        1959256  ...T.C....T.T............T......                              1959224
                    \                                                          
                    |                                                          
                    C
50        1211191  ...T.C.....C.............T...T..                              1211224
                    \            \                                             
                    |            |                                             
                    C            G
50        1383068  ...T.C..T..T.............A....                                1383039
                   \                                                           
                   |                                                           
                   C
50        647930   ...T.C.................C........                              647962
                              \                                                
                              |                                                
                              A
50        1987373  ...T.C.....A..........C..A...G..                              1987342
                   \                                                           
                   |                                                           
                   C
50        271417   ...TTC........C.......CCG.......                              271449
                   \       \                                                   
                   |       |                                                   
                   C       C
50        640096   ...T.C......G..........C..G..T..                              640128
                   \          \                                                
                   |          |                                                
                   C          T
50        1206272  ...T.C....T..........G...A...                                 1206300
50        2030938  ...T.C.................C......                                2030908
                    \                                                          
                    |                                                          
                    C
50        2007560  ...T.C........................                                2007591
                    \         \                                                
                    |         |                                                
                    C         C
50        1065432  ...T......T..............A....                                1065402
                    \                                                          
                    |                                                          
                    C
50        997453   ...T.C.....T.A...........A...                                 997424
                    \                                                          
                    |                                                          
                    C
50        1479608  ...C.C....T.............GA......                              1479576
                    \                                                          
                    |                                                          
                    C
50        1059121  ...A...........A....A.........                                1059150
                   \                                                           
                   |                                                           
                   G
50        1695444  ...T.C.....T......-...........                                1695472
                   \                                                           
                   |                                                           
                   C
50        1120144  ...T.C..........T........A...T..                              1120113
                   \                                                           
                   |                                                           
                   C
50        1618642  ...T.C.....A....T........A...T..                              1618673
                   \                                                           
                   |                                                           
                   C
50        1124211  ...T.C....T.....................                              1124179
                    \                                                          
                    |                                                          
                    C
50        503313   ...T.C................C..A......G..                           503277
                    \         \                                                
                    |         |                                                
                    C         T
50        591155   ...T.C....T..............A...T..                              591123
                    \                                                          
                    |                                                          
                    C
50        602492   ...T.C....AA............                                      602516
                    \                                                          
                    |                                                          
                    C
50        1725653  ...T.C....T........A..C..A....                                1725682
                   \                                                           
                   |                                                           
                   C
50        1811878  ...T.C...............G...A......                              1811909
50        586711   ...T.C..T................A......                              586679
                    \                                                          
                    |                                                          
                    C
50        1022666  ...T.C.....A..A.......C..A......                              1022635
50        2049384  ...T.C....T.C.........C..A....                                2049355
50        1844651  .C.C.C........................                                1844620
                       \      \                                                
                       |      |                                                
                       T      T
50        1644645  ...T.C..................G.......                              1644678
                    \         \                                                
                    |         |                                                
                    C         C
50        1209834  ...T..T....A....................                              1209866
                    \                                                          
                    |                                                          
                    C
50        647472   ...C.C..........................                              647505
                    \         \                                                
                    |         |                                                
                    C         T
50        1232638  ...T.C.....A....................                              1232670
                    \                                                          
                    |                                                          
                    C
50        1250411  ...T.C....T...G..............                                 1250382
                    \                                                          
                    |                                                          
                    C
50        1374386  ...T.C....T..............T.A....                              1374354
                    \                                                          
                    |                                                          
                    C
50        1401220  ...T.C....T............C.....T..                              1401252
                    \                                                          
                    |                                                          
                    C
50        1618127  ...T.C....T..............A...T..                              1618159
                    \                                                          
                    |                                                          
                    C
50        511831   ...T.C.....A.............A..                                  511803
                    \                                                          
                    |                                                          
                    C
50        1985402  ...T.C.....C.A...............T..G.AC....                      1985443
                     \           \                                             
                     |           |                                             
                     T           C
50        1990324  ...T.C........C........C.AG...T...                            1990291
50        684884   ...T.C.....A.........G...A...T..                              684915
                   \                                                           
                   |                                                           
                   C
50        1493446  ...T.C.C........................                              1493412
                    \                    \                                     
                    |                    |                                     
                    C                   TT
50        1945426  ...C.C.....AC...................                              1945394
                    \                                                          
                    |                                                          
                    C
50        1995690  ...T.C....T..............A....                                1995660
                    \                                                          
                    |                                                          
                    C
50        1648942  ...T.C..............A.C..A...                                 1648913
                    \                                                          
                    |                                                          
                    C
50        2005389  ...T.C..T......T.............A..                              2005423
                    \         \                                                
                    |         |                                                
                    C        CT
50        2032101  ...T.C................A..A....                                2032071
                    \                                                          
                    |                                                          
                    C
50        686303   ...T.C...TG...........C..A......                              686335
                    \                                                          
                    |                                                          
                    C
50        1722578  ...A.-.................C.....T..                              1722547
                   \          \                                                
                   |          |                                                
                   C          T
50        1122395  ...T.C....T........A..C.....A...                              1122426
                   \                                                           
                   |                                                           
                   C
50        2033594  ...T.C.................C.....G..                              2033562
                   \          \                                                
                   |          |                                                
                   C          T
50        1875097  ...T.CG......................T..G.GC....                      1875057
                    \                                                          
                    |                                                          
                    C
50        727461   ...T.CT......................G..                              727494
                    \         \                                                
                    |         |                                                
                    T         T
50        445016   ...T.C..........T........A....                                444986
                   \          \                                                
                   |          |                                                
                   C          A
50        1794937  ...T.C.....A..........C..A...T..G..                           1794902
                    \                                                          
                    |                                                          
                    T
50        699835   ...T......G...A........G.A...G..                              699800
                   \    \                                                      
                   |    |                                                      
                   C CCTC
50        835529   ...T.A..............A....A....                                835559
                    \                                                          
                    |                                                          
                    C
50        1239907  ...T.C...........C.......A.......                             1239874
                   \          \                                                
                   |          |                                                
                   C          T
50        1547825  ...T.C.........A.............                                 1547854
                              \                                                
                              |                                                
                              A
50        2039548  ...T.......A.A.....CA....A...T..                              2039517
                   \                                                           
                   |                                                           
                   C
50        484425   ...T.C....T.....................                              484457
                     \                                                         
                     |                                                         
                     T
50        372703   ...T.C....T..............---...A.....                         372670
                   \                                                           
                   |                                                           
                   C
50        1917286  ...T.C....A..........T...A...T..                              1917317
50        1030533  -..--C.....AG..C..............                                1030507
50        278912   ...T.CG.......G........C........                              278880
                   \          \                                                
                   |          |                                                
                   C          T
50        567640   ...T.C..T..C.............A......                              567672
                    \                                                          
                    |                                                          
                    C
50        1684115  ...T.C.....A...........                                       1684137
                   \                                                           
                   |                                                           
                   C
50        1734482  ...T.C.................C.A...G..                              1734450
                   \          \                                                
                   |          |                                                
                   T          C
50        1915115  ...T.C....T...G................G........                      1915157
                   \                           \     \                         
                   |                           |     |                         
                   C                          GT     T
50        826767   ...T....GAA..............A...T..                              826799
                    \                                                          
                    |                                                          
                    C
50        187889   ...T.C...................A......                              187856
                     \        \                                                
                     |        |                                                
                     T        T
50        1858592  ...T.C....T............C........                              1858560
                    \                                                          
                    |                                                          
                    C
50        1867833  ...T.C....T..............A...A..                              1867864
                   \                                                           
                   |                                                           
                   T
50        196827   ...T.C..T........A.......A.A....                              196858
                   \                                                           
                   |                                                           
                   C
50        565611   ...A.C....T.....                                              565596
                   \                                                           
                   |                                                           
                   C
50        1980998  ...T.C........C....A...C........                              1980966
                   \          \                                                
                   |          |                                                
                   C          T
50        1168925  ...T......T...........C..A...T..                              1168893
                    \                                                          
                    |                                                          
                    C
50        1899635  ...TAC.....T.................T..                              1899667
                           \                                                   
                           |                                                   
                           C
50        1931679  ...T.C....T..............A......                              1931710
                   \                                                           
                   |                                                           
                   GC
50        2022338  ...TTC...A.A.............A...T..                              2022369
                   \                                                           
                   |                                                           
                   C
50        1369815  ...T.C.G...A..................                                1369844
                   \                                                           
                   |                                                           
                   T
50        765771   ...T.C...................A......                              765739
                    \                                                          
                    |                                                          
                    C
50        1635213  ...T.C................C..A......                              1635181
                    \                                                          
                    |                                                          
                    C
50        1246399  ...TAC....T............G........                              1246367
                    \                                                          
                    |                                                          
                    C
50        1453579  ...C.C.............A.....A......                              1453611
                    \                                                          
                    |                                                          
                    C
50        580235   ...T.C...................A......                              580267
                    \                                                          
                    |                                                          
                    C
50        1961380  ...T.C............A......G...T..                              1961348
                    \                                                          
                    |                                                          
                    C
50        1645469  ...T.C....T...G........C.....                                 1645441
                   \                                                           
                   |                                                           
                   C
50        1741112  ...T.C........................                                1741143
                    \      \                                                   
                    |      |                                                   
                    C      A
50        1886728  ...T.C.............A.........T..                              1886760
                   \          \                                                
                   |          |                                                
                   T          A
50        1979696  ...T.C...............G.C.T......                              1979728
                   \          \                                                
                   |          |                                                
                   C          T
50        1861041  ..TCAC.....AG..........                                       1861063
                   \                                                           
                   |                                                           
                   C
50        1119328  ...T.C................C..A...                                 1119357
                    \                                                          
                    |                                                          
                    C
50        1712242  ...T.C..G..............C........                              1712275
                    \         \                                                
                    |         |                                                
                    C         A
50        1817746  ...T.C....T.....................                              1817713
                    \         \                                                
                    |         |                                                
                    C         T
41        632188   ...T.C....T............                                       632166
41        359499   ...TTC...............T..GA....                                359528
41        1078927  ...T.CT...T...........                                        1078949
                    \                                                          
                    |                                                          
                    T
41        955451   ...A.C.....A............G..A..                                955422
41        477530   T..T.C.............AC...G.......                              477498
                   \          \                                                
                   |          |                                                
                   T          T
41        1680408  ...A.CT...A.C..C...............G..                            1680442
                    \                                                          
                    |                                                          
                    C
41        2164724  ..........A...CA..A......T..                                  2164751
                   \                                                           
                   |                                                           
                   C
41        1237634  ...T......TA.A....T......A..                                  1237661
                   \                                                           
                   |                                                           
                   T
41        1000654  ...T........................                                  1000683
                    \         \                                                
                    |         |                                                
                    C         A
41        1191186  ...T.C.....A...............                                   1191213
                    \                                                          
                    |                                                          
                    C
41        1252394  ...T......T.......A.A....A......                              1252429
                    \                                                          
                    |                                                          
                   TGTT
41        1961801  ...T.C.....C..............C..T..                              1961768
                    \          \                                               
                    |          |                                               
                    C          C
41        975148   ..AT.C....T..............A...T..                              975179
                   \                                                           
                   |                                                           
                   C
41        1371395  ...T.C...................                                     1371420
                   \          \                                                
                   |          |                                                
                   C          T
41        940325   ...T.......A.................A....                            940359
                    \                                                          
                    |                                                          
                    C
41        227818   ...T.C..........................                              227785
                    \         \                                                
                    |         |                                                
                    C         T
41        61184    ...T.C.................A......                                61153
                    \         \                                                
                    |         |                                                
                    C         T
41        1050700  ...C.C.....A.............A......                              1050668
                    \                                                          
                    |                                                          
                    C
41        258925   ...T.C....T..............A......                              258957
                    \                                                          
                    |                                                          
                    C
41        1893402  ..T....C...........A.....                                     1893378
                   \                                                           
                   |                                                           
                   G
41        809598   ...T.C....TA......A...C..A....                                809627
                   \                                                           
                   |                                                           
                   T
41        1812312  ..TT.C......G.....A......A...T..                              1812281
                   \                                                           
                   |                                                           
                   C
41        2169033  .---.......C...........G.T...                                 2169006
                            \                                                  
                            |                                                  
                           CT
41        779361   ..TT.C....T..C..........                                      779384
                   \                                                           
                   |                                                           
                   C
41        589125   ...A.C.....A.............A....                                589095
                    \                                                          
                    |                                                          
                    C
41        613212   G.T..-..-TTA.............A....                                613239
41        716049   ...T.C.....A.............A......                              716018
41        12808    ...T.C.......A...........T....                                12839
                     \        \                                                
                     |        |                                                
                     T        T
41        490595   ...T.C...................T......                              490628
                    \         \                                                
                    |         |                                                
                    C         A
41        748613   ...T.C....T.....................                              748581
                    \                                                          
                    |                                                          
                    C
41        166266   ...T.CT....A.............A...T..G..                           166301
                    \                                                          
                    |                                                          
                    T
41        2189258  ...T.C....T..............A..                                  2189286
                    \                                                          
                    |                                                          
                    C
41        812816   ...T.C..........................                              812782
                    \         \  \                                             
                    |         |  |                                             
                    C         A  A
41        933831   ...T.C...................A..                                  933804
41        998363   ...T.C.C.................A...T..                              998395
                    \                                                          
                    |                                                          
                    C
41        2185386  ...T.......A.............A....                                2185416
                    \                                                          
                    |                                                          
                    C
41        912442   ...T.CT...A..............A......                              912410
                    \                                                          
                    |                                                          
                    C
41        1358164  ...A.C....T..A...........A.A....                              1358196
                    \                                                          
                    |                                                          
                    C
41        780357   ...T.C....G......A.....C........                              780389
                   \         \                                                 
                   |         |                                                 
                   C         T
41        58541    ...A.....AT....AT........A......                              58510
                   \                                                           
                   |                                                           
                   C
41        1201050  ...T.C....AA....T........A......                              1201019
                   \                                                           
                   |                                                           
                   T
41        716711   ...T.C....T............C.....G..                              716679
                    \                                                          
                    |                                                          
                    C
41        806166   ...T.C.................C..G..                                 806195
                   \          \                                                
                   |          |                                                
                   C          T
41        110769   ...T.C.....A.............                                     110793
                   \                                                           
                   |                                                           
                   C
41        306739   ...T.C....T........A..C..A......                              306770
                   \                                                           
                   |                                                           
                   C
41        1027445  ...T................                                          1027464
                   \                                                           
                   |                                                           
                   T
41        1051795  ...T.C.....A................                                  1051767
                     \                                                         
                     |                                                         
                     T
41        1718254  ...T.C....T....T.........A....                                1718224
                   \         \                                                 
                   |         |                                                 
                   C         G
41        945737   ...T.CT....A.............A....                                945766
                   \                                                           
                   |                                                           
                   T
41        1050418  ...T.C.....A.............A..                                  1050445
                   \                                                           
                   |                                                           
                   C
41        1205023  ...T.C..............A....A....                                1204993
                   \          \                                                
                   |          |                                                
                   C          T
41        2147916  ...T.C.............A.........T..                              2147948
                   \          \                                                
                   |          |                                                
                   C          T
41        172951   ...T.C.....C....................                              172984
                    \           \                                              
                    |           |                                              
                    C           A
41        1117810  ...T.C.....A.............A......                              1117842
                    \                                                          
                    |                                                          
                    C
41        680212   ...T..........C..........A..                                  680185
41        878800   ...T.C.......................T..                              878833
                    \         \                                                
                    |         |                                                
                    C         A
41        1131984  ...T.C.....A..C....A.....A..A...                              1132016
                   \            \                                              
                   |            |                                              
                   A            G
41        1301873  ...T.C.....A..............G..T..                              1301904
41        1886051  .C.T.C................                                        1886030
                   \                                                           
                   |                                                           
                   C
41        176387   ...T.C.....A.............A...T..                              176355
                     \                                                         
                     |                                                         
                     T
41        281468   ...T.C...................A....                                281499
                    \         \                                                
                    |         |                                                
                    C         A
41        1628372  ...TTC.....TT............G...T..                              1628404
                    \                                                          
                    |                                                          
                    C
41        898113   ...T.C................                                        898091
                   \          \                                                
                   |          |                                                
                   C          T
41        631379   ...T.C.....A.............A......                              631347
                    \                                                          
                    |                                                          
                    C
41        223828   ...T.C..G..A....................                              223796
                    \                                                          
                    |                                                          
                    C
41        28804    ...T.C....T..............A...G..                              28772
                     \                                                         
                     |                                                         
                     T
41        1217442  ...T.C.......................                                 1217413
                    \                                                          
                    |                                                          
                    C
41        1209161  ...T.C.....A...A..............                                1209191
                   \       \                                                   
                   |       |                                                   
                   C       C
41        872253   ...T.....................A....                                872283
                              \                                                
                              |                                                
                              T
41        29028    ...T.C........................                                28998
                              \                                                
                              |                                                
                              A
21        1514698  ..T..C....T.............G..                                   1514724
                   \                                                           
                   |                                                           
                   C
21        605919   ..GT.C.....C..C....A.....A..                                  605892
                   \                                                           
                   |                                                           
                   C
21        1437618  ...T.C.....A...........C.A......                              1437586
                    \                                                          
                    |                                                          
                    C
21        2376624  ...T.C....T...........C..A....                                2376654
                    \                                                          
                    |                                                          
                    C
21        551581   ...T.C......................                                  551552
                    \         \                                                
                    |         |                                                
                    C         T
21        1441032  ...T....................G.T...                                1441002
                   \          \                                                
                   |          |                                                
                   C          T
21        1975962  ...T.C.....C..........-..A......                              1975931
                    \                                                          
                    |                                                          
                    C
21        1986091  ...T.C........................                                1986060
                    \         \                                                
                    |         |                                                
                    C         A
21        950106   ...T.....................                                     950131
                   \          \                                                
                   |          |                                                
                   GC         T
21        1620540  ...T.C........A..........T......                              1620508
                   \          \                                                
                   |          |                                                
                   C          A
21        378259   ...C.C..........T...AG.A........                              378291
                   \          \                                                
                   |          |                                                
                   C          T
21        29526    ...T.C.....A..................                                29556
                     \                                                         
                     |                                                         
                     T
21        2014729  ...T.C........................                                2014760
                    \         \                                                
                    |         |                                                
                    C         T
21        1586483  ...T.C.......................T..                              1586516
                    \         \                                                
                    |         |                                                
                    C         T
21        2041914  ...T.C....T..............A...                                 2041943
                    \                                                          
                    |                                                          
                    C
21        1863458  ...T.C.................C......                                1863489
                    \         \                                                
                    |         |                                                
                    C         T
21        2081498  ...T.C.....A.............A...T..                              2081466
                    \                                                          
                    |                                                          
                    C
21        2032055  ...T.C....T..A...........A..T.A...                            2032088
                   \                                                           
                   |                                                           
                   C
21        112798   ...T.CG....AC.C..........A...T..                              112767
                   \                                                           
                   |                                                           
                   T
21        420089   ...T.C................C..A....                                420060
21        1453904  ...T.C.....A..........                                        1453926
                    \                                                          
                    |                                                          
                    T
21        2398415  ...A.CT...T..A......A...C....T..                              2398446
                   \                                                           
                   |                                                           
                   C
21        1992899  ...T.......T................                                  1992927
                     \                                                         
                     |                                                         
                     T
21        1576636  ...T.......C.............A..                                  1576664
                    \                                                          
                    |                                                          
                    C
21        482428   ...T.C....T............C.....T.......                         482466
                    \                              \                           
                    |                              |                           
                    C                              G
21        525094   ...TA..........T...........                                   525122
                    \         \                                                
                    |         |                                                
                    C         T
21        1969520  ...T.C...................A...T..                              1969487
                    \         \                                                
                    |         |                                                
                    C         T
21        2003357  ...T.C........................                                2003326
                    \         \                                                
                    |         |                                                
                    C         A
21        146875   ...T.C.....A........A.........                                146904
                   \                                                           
                   |                                                           
                   C
21        549794   ..GT....T.T..............A....                                549765
                   \                                                           
                   |                                                           
                   C
21        1962636  ...TA..................C....                                  1962664
                   \          \                                                
                   |          |                                                
                   C          T
21        44380    ...T.C.......................T..                              44348
                   \          \                                                
                   |          |                                                
                   T          T
21        1423167  ...T.C..-............C.C.......                               1423196
                   \                                                           
                   |                                                           
                   C
21        1950120  ...T.C.............CC..C.....T..                              1950088
                   \          \                                                
                   |          |                                                
                   C          T
21        947121   ...T.C........................                                947090
                   \          \          \                                     
                   |          |          |                                     
                   C          A          T
21        869683   ...A.C........                                                869670
                   \                                                           
                   |                                                           
                   C
21        1563280  ...T.C.......A...........A...T..                              1563312
                              \                                                
                              |                                                
                              T
21        1691412  ...T.C....T.........                                          1691431
                   \                                                           
                   |                                                           
                   C
21        1596319  ...T.C....T..............A....                                1596349
                    \                                                          
                    |                                                          
                    C
21        1253868  ...T.C....T..............T......                              1253900
                    \                                                          
                    |                                                          
                    C
21        978321   ...T.C..........................                              978288
                    \         \                                                
                    |         |                                                
                    C         A
21        696598   ...T.G....T...................                                696567
                    \         \                                                
                    |         |                                                
                    C         T
21        1582579  ...T.C..............C....A....                                1582549
                   \          \                                                
                   |          |                                                
                   C          T
21        2209680  ...T.C.....A.............A...                                 2209652
21        628642   ...T.C...................A...T..                              628610
                   \          \                                                
                   |          |                                                
                   C          A
21        32758    ...T.C..........................                              32725
                    \         \                                                
                    |         |                                                
                    C         C
21        259672   ...T.C....A....AT............T..                              259704
                   \      \                                                    
                   |      |                                                    
                   T      T
21        1641814  ...T.C..A.A...........C..G...T..                              1641783
21        1609691  ...T.....TT.....T........A.A....                              1609660
                   \                                                           
                   |                                                           
                   C
21        1998310  ...T...C.............G.......                                 1998279
                    \   \                                                      
                    |   |                                                      
                    C  CT
21        1579000  ...T.C.....AG............A....                                1578971
                   \                                                           
                   |                                                           
                   C
21        2099785  ...T.C...................A....                                2099815
                    \                                                          
                    |                                                          
                    C
21        1395997  -..A.C.....A.......T..........                                1396025
21        2464962  ...T.C....T..............                                     2464937
                    \                                                          
                    |                                                          
                    T
21        1080155  ...A.......A..                                                1080142
                   \                                                           
                   |                                                           
                   C
21        1803940  ...T.C.....C....................                              1803973
                    \          \                                               
                    |          |                                               
                    C          T
21        2077968  ......G....C.......A..                                        2077947
                   \                                                           
                   |                                                           
                   C
21        2048481  ...T.CT....C.............T....                                2048512
                    \           \                                              
                    |           |                                              
                    C           A
8         850054   ...A.C..T.T........CC...G...                                  850081
                   \                                                           
                   |                                                           
                   C
8         657153   .CTC.C....T..............T...T..                              657185
                            \                                                  
                            |                                                  
                            T
8         880431   ...T.C....T............A.A....                                880401
                    \                                                          
                    |                                                          
                    C
8         1693740  ...T.C....T.C.C..........A...T..                              1693772
                    \                                                          
                    |                                                          
                    T
8         1955401  ...CT..-...A....................                              1955368
                    \                                                          
                    |                                                          
                   CTC
8         1339006  ...T.C...................                                     1338981
                    \                                                          
                    |                                                          
                    C
8         944189   ...T.C......................                                  944218
                    \         \                                                
                    |         |                                                
                    C         T
8         1836164  ...T.C.............A.....A......                              1836196
                   \          \                                                
                   |          |                                                
                   C          T
8         540014   T..T.C.......................G..                              539982
                   \          \                                                
                   |          |                                                
                   T          T
8         912551   ...T.C.....A.............A.A....                              912583
                    \                                                          
                    |                                                          
                    A
8         2153485  ...T.C....A.................                                  2153457
                          \                                                    
                          |                                                    
                          T
8         2254501  ...TAC....T..............A....                                2254531
                    \                                                          
                    |                                                          
                    C
8         1821772  ...T.C....TA.............A...T..                              1821739
                    \            \                                             
                    |            |                                             
                    C            G
8         2414535  ...T.C...T.A.............A....                                2414564
                   \                                                           
                   |                                                           
                   C
8         1676841  ..GTA....T.A........T....A...T..                              1676872
                   \                                                           
                   |                                                           
                   C
8         2490201  ...T.C.....A.............A..                                  2490174
                   \                                                           
                   |                                                           
                   T
8         1212041  ...T......T..........G.A.A...                                 1212013
                   \                                                           
                   |                                                           
                   C
8         1369892  ...T.C.....T.................T..                              1369860
                   \            \                                              
                   |            |                                              
                   T            T
8         1527787  ...C.C.....A.............                                     1527762
                   \          \                                                
                   |          |                                                
                   C          T
8         1564785  ...T.C....T...C..........A....                                1564814
8         1708800  ..-..C...ATA..........C..T..                                  1708826
8         1188708  ...T.C....T..............A....C.-.....                        1188672
                   \                                                           
                   |                                                           
                   C
8         1706544  ...T.C....T..............T...                                 1706572
                   \                                                           
                   |                                                           
                   T
8         2362963  ...T.C..T..A..G..........A......                              2362932
8         658862   ...T.C....T.........A....A...T..                              658830
                   \         \                                                 
                   |         |                                                 
                   C         T
8         2255027  ...T.C.............A........                                  2254999
                     \                                                         
                     |                                                         
                     T
8         2023801  .C.T.C...........C.......A...T..                              2023833
                     \                                                         
                     |                                                         
                     A
8         1339927  ...T.C...................A....                                1339897
                    \                                                          
                    |                                                          
                    C
8         2516619  ...T.C...................A..                                  2516648
                    \         \                                                
                    |         |                                                
                    C         A
8         1723982  ...T.C.....A.................T..                              1724015
                    \                    \                                     
                    |                    |                                     
                    C                    T
8         1726611  ...T.....T................G...                                1726642
                    \         \                                                
                    |         |                                                
                    C         A
8         1548258  ...T.C....T..............                                     1548283
                    \                                                          
                    |                                                          
                    C
8         792997   ...T.C.................C.A...T..                              792965
                    \                                                          
                    |                                                          
                    C
8         2167181  ...AAC.....A....T..TA....                                     2167205
                   \                                                           
                   |                                                           
                   C
8         2204319  ...T.C...AGA.............A......                              2204287
                    \                                                          
                    |                                                          
                    C
8         1662534  ...T.C.................C...A....                              1662502
                   \          \                                                
                   |          |                                                
                   C          A
8         840391   ...T.C.....................A..                                840421
                   \          \                                                
                   |          |                                                
                   C          T
8         2262761  ...T.A..........................                              2262728
                   \          \   \                                            
                   |          |   |                                            
                   T          T   T
8         1691049  ...T.C....T..........G.......G..                              1691080
                   \                                                           
                   |                                                           
                   C
8         2288362  ...T.C..T.......................                              2288395
                    \         \                                                
                    |         |                                                
                    C         A
8         1702560  ...T.C..........T.....C.........                              1702592
                   \          \                                                
                   |          |                                                
                   C          T
8         2003981  ...T.C.................C.....T..                              2003949
                   \          \                                                
                   |          |                                                
                   C          T
8         2563270  ...T.C.........A...........                                   2563297
                   \          \                                                
                   |          |                                                
                   C          T
8         2655012  ...T.C....T...........C..A......                              2655044
                   \        \                                                  
                   |        |                                                  
                   C        T
8         2391425  ...T.C....T.....A........A....                                2391396
                   \                                                           
                   |                                                           
                   C
8         2618760  ..TT.C.................C....                                  2618788
                   \          \                                                
                   |          |                                                
                   C          A
8         839217   ...T.C.....C...C.........                                     839193
8         1258782  ...TCC............A...C.......                                1258812
                   \          \                                                
                   |          |                                                
                   C          A
8         2352058  ...T.C..........T...........                                  2352030
                   \          \                                                
                   |          |                                                
                   C          A
8         1391635  ..TT.C...................A......                              1391667
                   \          \                                                
                   |          |                                                
                   T          A
8         3180911  ...T.C....T...........C.......                                3180942
                     \       \                                                 
                     |       |                                                 
                     C       T
8         2300685  TG...C....T.....T.......CA......G..                           2300651
8         242470   ...T.C....T.........A.......                                  242497
                   \                                                           
                   |                                                           
                   C
8         2238108  ...T.C.....A.............A...T..                              2238140
                    \                                                          
                    |                                                          
                    C
8         2244795  ...T.C....T...................A..A...                         2244758
                    \                                                          
                    |                                                          
                    C
8         2085123  ...A.C...A-.................A...                              2085154
                    \                                                          
                    |                                                          
                    C
8         1713130  ...T.C........................                                1713099
                    \         \                                                
                    |         |                                                
                    C         T
8         2227366  ...T..T...T..A................                                2227395
                   \                                                           
                   |                                                           
                   T
8         1645272  ...T.G....T.............GA......                              1645303
8         1248401  ..........TA.................T..                              1248369
                    \                                                          
                    |                                                          
                    C
8         2283719  ...T.C.....A.............A....                                2283748
                   \                                                           
                   |                                                           
                   C
0         6070973  ...A.C..T.T.....TGA...........                                6070944
0         6297434  ...T.C......G............                                     6297459
                    \                                                          
                    |                                                          
                    C
0         3592500  ...T.C....T............C.A...T..                              3592531
0         4484486  .C.C.C..........T...............                              4484453
                       \      \                                                
                       |      |                                                
                       T      C
0         3970069  ...T......T...A..............                                 3970098
                    \                                                          
                    |                                                          
                    C
0         1192450  ..TTA......T.......T...A...                                   1192477
                          \                                                    
                          |                                                    
                          T
0         4937774  ...C.C...............G.C......                                4937804
                       \                                                       
                       |                                                       
                       T
0         3984376  ...T.A.....A.............                                     3984400
0         5960709  ...T.C.....T.............A......                              5960678
0         4591051  ...T.C....A...C......G...A...T..                              4591020
0         4730901  ...T.C...A.A......A..G...A...                                 4730872
                    \                                                          
                    |                                                          
                    A
0         1068001  ..GT.C....T..............A..                                  1067974
                   \                                                           
                   |                                                           
                   C
0         4703065  .....C....T............C......                                4703094
                   \                                                           
                   |                                                           
                   A
0         880320   ...A.C....T..............A...                                 880348
0         5269975  ...T.C....T..............G...T..                              5269944
0         6491370  ...T.C.CGT.A.A........A.G.....                                6491341
                   \                                                           
                   |                                                           
                   C
0         6459670  .                                                             6459670
0         5701435  ..TT.....TG...A....C...                                       5701413
                   \                                                           
                   |                                                           
                   C
0         1044272  .C...C.....A...........G.....                                 1044243
                      \                                                        
                      |                                                        
                      T
0         2441230  --A........A..A...AA....T..                                   2441254
0         2974202  ...T.C....T...........C..A..T.-A......                        2974238
0         4925632  ...T.C..T..C.T.......GCC.A......                              4925663
                   \                                                           
                   |                                                           
                   C
0         3915297  ...T.C....T.................                                  3915268
                    \                      \                                   
                    |                      |                                   
                    C                      C
0         2779828  ...A...C...AG......AA..G.....                                 2779800
                   \                                                           
                   |                                                           
                   C
0         6505572  A..T.C......C...................                              6505605
                     \        \                                                
                     |        |                                                
                     T        A
0         1236989  ...T.C.....A.............A......                              1236957
                     \                                                         
                     |                                                         
                     T
0         431955   ...TAC....T.....................                              431987
                    \                                                          
                    |                                                          
                    C
0         3350103  ...T..........................                                3350072
                    \         \                                                
                    |         |                                                
                    C         A
0         2260527  ...T.C.....A.....C...........G..                              2260559
                    \                                                          
                    |                                                          
                    T
0         4072535  ...T.C..........................                              4072568
                    \         \                                                
                    |         |                                                
                    C         A
0         3408959  ...T.......T.-...............T..                              3408929
                   \                                                           
                   |                                                           
                   T
0         5813924  ...T.C..............A........G..                              5813956
                   \        \                                                  
                   |        |                                                  
                   G        A
0         136652   ...T.GG.......................A..                             136618
                    \         \                                                
                    |         |                                                
                    C         T
0         4458092  ...T.C.....A.............A......                              4458124
                    \                                                          
                    |                                                          
                    C
0         1111382  ...T.C........................                                1111351
                    \         \                                                
                    |         |                                                
                    C         A
0         5768930  ...T.CT....C..................                                5768961
                    \          \                                               
                    |          |                                               
                    C          C
0         4761555  ...T.C.........T............                                  4761584
                    \         \                                                
                    |         |                                                
                    C         T
0         3726002  ..TC-....................A....                                3725973
                              \                                                
                              |                                                
                              T
0         4782229  ...T.C.....C.............A...T..                              4782196
                    \           \                                              
                    |           |                                              
                    C           A
0         1282545  ...T.A....T..............                                     1282569
0         2461072  .CTTT.........................                                2461042
                              \                                                
                              |                                                
                              T
0         3311879  ..TT.C...................A....                                3311849
                   \          \                                                
                   |          |                                                
                   C          T
0         4383454  ...T.C.....A..CA.............T..                              4383422
                   \       \                                                   
                   |       |                                                   
                   C       C
0         64758    ...T.C....A..............T....                                64788
                   \         \                                                 
                   |         |                                                 
                   T         T
0         4232111  ...T......T.......A......A...A..                              4232142
0         580771   .C.T.C.....A..........C..A...T..                              580803
                              \                                                
                              |                                                
                              A
0         3415213  ...T.C...................A....                                3415183
                   \          \                                                
                   |          |                                                
                   C          T
0         336602   ...T.C....T......C..C........T..                              336633
                   \                                                           
                   |                                                           
                   C
0         2798069  ..T.........G......C.........T..                              2798101
                   \          \                                                
                   |          |                                                
                   C          A
0         3709032  ...T.......A...........                                       3709054
                   \                                                           
                   |                                                           
                   T
0         217707   ...T.C........................                                217738
                    \         \                                                
                    |         |                                                
                    C         A
0         2577664  ..AT.C....T........A......                                    2577689
0         2137065  ...T.C...................A..                                  2137037
                    \                                                          
                    |                                                          
                    C
0         4869635  ...T.C.....A.............A...T..                              4869604
                   \                                                           
                   |                                                           
                   T
0         5935728  ...T.C.....A.................T..                              5935696
                    \                                                          
                    |                                                          
                    C
0         6519383  ...T.C....T...................                                6519353
                    \                                                          
                    |                                                          
                    C
0         2832646  ...T.C.....A....T...........                                  2832618
                    \                                                          
                    |                                                          
                    C
0         2931432  ..TC.AG..........AA..........T.CA.A.....                      2931393
0         5732830  ...T.C.....A.............A....                                5732800
                    \                                                          
                    |                                                          
                    C
0         5862231  ...T.C....T............C........                              5862263
                    \                                                          
                    |                                                          
                    C
0         5972258  ...T.C.....A.............A...T..                              5972226
                    \                                                          
                    |                                                          
                    C
0         637477   ...T.C...................A....                                637447
                    \                                                          
                    |                                                          
                    C
0         1199854  ...T.CT...T..............A......                              1199886
                    \                                                          
                    |                                                          
                    C
0         4081148  ...T.C.................C.....G..                              4081181
                    \         \                                                
                    |         |                                                
                    C         T
0         164224   ...T.C.....C........A....A....                                164195
                   \                                                           
                   |                                                           
                   C
0         2754548  ...T.C...T.AT..........C........                              2754579
                   \                                                           
                   |                                                           
                   C
0         5691392  ...T.C....T....A.........A....                                5691362
                    \                                                          
                    |                                                          
                    T
0         2695493  ...T.C............TC.....A....                                2695523
                   \          \                                                
                   |          |                                                
                   C          T
0         3761790  ...T.C.....A.C................                                3761760
                   \       \                                                   
                   |       |                                                   
                   C       C
0         4055415  ..T..CT.....................                                  4055387
                   \          \                                                
                   |          |                                                
                   C          A
0         5788006  ...T.C....T..............T....                                5787976
                   \        \                                                  
                   |        |                                                  
                   C        A
0         3882972  ...T.C....T.............G....T..                              3882940
                   \        \                                                  
                   |        |                                                  
                   C        T
0         4584676  ...T.C...............G.......T..                              4584644
                   \          \                                                
                   |          |                                                
                   C          T
0         5755961  ...T.C.....A......                                            5755978
                   \                                                           
                   |                                                           
                   C
0         3539563  ...T.C....T..............                                     3539587
                   \                                                           
                   |                                                           
                   C
0         4611888  ...T.C..............A.C..A...T..                              4611857
                   \                                                           
                   |                                                           
                   C
0         5302037  ...T.C....T....T.C.T.GA...T............                       5302077
                   \                               \                           
                   |                               |                           
                   C                              GC
0         663059   ..TT.C............A....C......                                663089
                   \          \                                                
                   |          |                                                
                   C          T
0         3696165  ...T.C................A..                                     3696190
                   \       \                                                   
                   |       |                                                   
                   C       C
0         5585072  ...T.C...T.A......A......A...                                 5585044
                   \                                                           
                   |                                                           
                   C
0         4650281  ...T.C.......A....A..........T..                              4650314
                    \         \                                                
                    |         |                                                
                    A         A
0         6500664  .CT..C....TT.............A......                              6500696
                          \                                                    
                          |                                                    
                          C
0         5672581  ...T.....................A....                                5672611
                    \                                                          
                    |                                                          
                    C
0         1228217  ...T.C..............A..C..                                    1228242
                   \                                                           
                   |                                                           
                   C
0         2798427  ...T.C.............CA....A....                                2798397
                   \          \                                                
                   |          |                                                
                   C          T
0         6469044  ...T.C.....A....T........A...                                 6469016
                   \                                                           
                   |                                                           
                   C
0         4998184  ...T.C.C.....................T..                              4998152
                   \          \                                                
                   |          |                                                
                   C          T
0         2836625  ...T......T..............A...T..                              2836593
                    \                                                          
                    |                                                          
                    C
0         4426729  ...T.C.....A.............A....                                4426699
                   \       \                                                   
                   |       |                                                   
                   A       G
0         6132938  ...T.A.......................T..                              6132971
                    \         \                                                
                    |         |                                                
                    C         T
0         6282601  ...T.......C.............A..                                  6282574
                   \                                                           
                   |                                                           
                   T
0         6114385  ...T.C.....C....................                              6114418
                    \           \                                              
                    |           |                                              
                    C           A
0         5371903  ...T.C..-.T..............A...T..                              5371934
                     \                                                         
                     |                                                         
                     G
0         5941223  ...T.C........G...............                                5941254
                     \        \                                                
                     |        |                                                
                     T        T
0         69615    ...T.C.....A..G..........                                     69639
0         455746   ...T.C.....A........A.C.....                                  455773
                   \                                                           
                   |                                                           
                   C
0         4812107  ...T.CT....C.........C...A......                              4812138
0         2757775  ...T.C....T............C......                                2757744
                     \        \                                                
                     |        |                                                
                     T        T
0         3078018  ...T......T..................A..                              3078053
                     \               \                                         
                     |               |                                         
                     G             GCT
0         5781512  ...T.C...TG..............A....                                5781482
                            \                                                  
                            |                                                  
                            T
0         23959    ...T.C....T...................                                23989
                    \                                                          
                    |                                                          
                    C
0         479002   ...T.C..................T......                               478970
                    \         \                                                
                    |         |                                                
                    C         T
0         3404782  ...T.C......G......C.........T..                              3404816
                   \             \                                             
                   |             |                                             
                   C           TGC
0         4033840  ...T.....TT.................                                  4033868
                    \                                                          
                    |                                                          
                    G
0         104272   .---....---............                                       104288
0         2240055  ...T.C.....T..................                                2240086
                    \           \                                              
                    |           |                                              
                    C           A
0         4892459  ...T.C....T..............A......                              4892491
                    \                                                          
                    |                                                          
                    C
0         1349365  ...T.C....-.....A.............                                1349394
                    \                                                          
                    |                                                          
                    C
0         3468532  ...T.C....T..............A..                                  3468504
                    \                                                          
                    |                                                          
                    C
0         3963157  ...T.C.......................T..                              3963124
                    \         \                                                
                    |         |                                                
                    C         A
0         6109488  ...T.C...T......................                              6109521
                    \         \                                                
                    |         |                                                
                    C         T
0         4633112  .-.T......T..................T..                              4633081
                               \                                               
                               |                                               
                               G
0         5188978  ...T.C.....T.............T...T..                              5188946
                    \                                                          
                    |                                                          
                    C
0         5630816  ...T.C...................T.....                               5630848
                    \         \                                                
                    |         |                                                
                    C         T
0         6134756  ...T.C.....A......A...........                                6134786
                    \                                                          
                    |                                                          
                    C
0         6293440  ...T.C...................A..                                  6293469
                    \         \                                                
                    |         |                                                
                    C         C
0         218371   ...T.C..................C.......                              218404
                    \         \                                                
                    |         |                                                
                    C         T
0         771569   ...T.C....T...................                                771538
                    \          \                                               
                    |          |                                               
                    C          G
0         2925207  ...T......T.............                                      2925231
                    \                                                          
                    |                                                          
                    C
0         5339617  ...T.C...................A....                                5339586
                    \         \                                                
                    |         |                                                
                    C         C
0         6402341  ...T.C...................A....                                6402310
                    \         \                                                
                    |         |                                                
                    C         A
0         2890924  ...T......TT...............A..                                2890954
                    \                                                          
                    |                                                          
                    C
0         3529768  ...T.C....TA................                                  3529740
                    \                                                          
                    |                                                          
                    C
0         4246859  ...A.C.....C...........C........                              4246893
                    \          \                                               
                    |          |                                               
                    C         CA
0         4631342  ...T.C.....T.................                                 4631372
                    \          \                                               
                    |          |                                               
                    C          C
0         5091954  ...T.C..................C....                                 5091924
                    \         \                                                
                    |         |                                                
                    C         A
0         3526554  ...T.C....T..................T..                              3526586
                    \                                                          
                    |                                                          
                    C
0         3790299  ...T.C..T...................                                  3790270
                    \         \                                                
                    |         |                                                
                    C         T
0         5217693  ...T.CT...A..............A......                              5217661
                    \                                                          
                    |                                                          
                    C
0         5364160  ...T.C..T.......................                              5364197
                    \         \                                                
                    |         |                                                
                    C     AGACT
0         6136255  ...T.C.......................T..G.AC....                      6136214
                    \         \                                                
                    |         |                                                
                    C         T
0         6242986  ...T.C.....C..................                                6243017
                    \           \                                              
                    |           |                                              
                    C           A
0         6265574  ...T.C.....C...........C.A......                              6265606
                    \                                                          
                    |                                                          
                    C
0         6468876  ...T.C........................                                6468845
                    \         \                                                
                    |         |                                                
                    C         A
0         6481336  ...T...C...AC........C..                                      6481312
                    \                                                          
                    |                                                          
                    T
0         4461421  ...T.C....T............C......                                4461391
                    \                                                          
                    |                                                          
                    C
0         3682112  ...T.C.......................T..                              3682080
                   \          \                                                
                   |          |                                                
                   C          T
0         4552823  ...T.C.......................T..                              4552791
                   \          \                                                
                   |          |                                                
                   C          T
0         6352343  ...T.C.......................T..                              6352311
                   \          \                                                
                   |          |                                                
                   C          T
0         1753425  ...T.C...............-...A......                              1753455
                   \                                                           
                   |                                                           
                   C
0         1200471  ...T.C....T...................                                1200501
                    \                                                          
                    |                                                          
                    C
0         1354405  ...TTC..G.T..............A......                              1354436
                   \                                                           
                   |                                                           
                   C
0         4574060  ...T.C.................                                       4574037
                   \          \                                                
                   |          |                                                
                   C          T
0         6014450  ...T.C....T............G.....                                 6014478
                   \                                                           
                   |                                                           
                   C
0         452837   ...T.C..-....-........C......T..                              452866
                   \                                                           
                   |                                                           
                   C
0         881627   ...T.C.......A...............T..                              881595
                   \          \                                                
                   |          |                                                
                   C          A
0         4265612  ...T.CT.......................                                4265643
                    \         \                                                
                    |         |                                                
                    C         T
0         5731676  ...T.C......G..........                                       5731654
                   \                                                           
                   |                                                           
                   C
0         352561   ...T.C...TT............C.A...T..                              352593
                     \                                                         
                     |                                                         
                     G
0         2201381  ...T.C.....A.CG..........                                     2201357
                   \                                                           
                   |                                                           
                   C
0         3496878  ...T.C....GC.............A...T..                              3496847
                   \                                                           
                   |                                                           
                   C
0         3869834  ...T.C....T....AG........A....                                3869863
                   \                                                           
                   |                                                           
                   C
0         4232815  ...TTC....T...A..........A...T..                              4232846
                   \                                                           
                   |                                                           
                   C
0         4627591  ...T.CT.T.T..............A...T..                              4627622
                   \                                                           
                   |                                                           
                   C
0         6458482  ...T.C....T.................                                  6458454
                    \                                                          
                    |                                                          
                    C
0         814221   ...T.C...T.............C........                              814189
                   \          \                                                
                   |          |                                                
                   T          T
0         4798155  ...T.C.......A......CG........                                4798185
                   \          \                                                
                   |          |                                                
                   C          A
0         5254009  ...T.CA...T..........G.......T..                              5254041
                   \         \                                                 
                   |         |                                                 
                   C         T
0         6270024  ...T.C.....A.............A....                                6269994
                    \                                                          
                    |                                                          
                    C
0         1102660  ...T.C...TT..............A....                                1102631
                   \                                                           
                   |                                                           
                   C
0         3508010  ...T.C.....A..................                                3507979
                    \        \                                                 
                    |        |                                                 
                    C        T
0         4009644  ...T.C..T..A....T.............                                4009673
                   \                                                           
                   |                                                           
                   C
0         4239006  ...T.C................C...                                    4239032
                   \          \                                                
                   |          |                                                
                   T          T
0         5214925  ...T.......A.............                                     5214901
                   \                                                           
                   |                                                           
                   T
0         5652889  ...TTA.C.....C........C.........                              5652922
                   \      \                                                    
                   |      |                                                    
                   C     CT
0         5700443  ...C.C.................G....A...                              5700410
                    \         \                                                
                    |         |                                                
                    C         T
0         6250497  ...T.CA...T.....T........T....                                6250526
                   \                                                           
                   |                                                           
                   C
0         6282881  ...T.C............A..........                                 6282852
                   \          \                                                
                   |          |                                                
                   C          T
0         44666    ...T.C.....C.................T..                              44634
                                 \                                             
                                 |                                             
                                 G
0         322958   ..TT.C....TA...........C.A......                              322989
                   \                                                           
                   |                                                           
                   C
0         352688   ..TT.CG....A.............                                     352663
                    \                                                          
                    |                                                          
                    C
0         2872189  ...TAC..A.T..............A...T..                              2872158
                   \                                                           
                   |                                                           
                   C
0         3844632  .C.T.C...................                                     3844657
                   \       \                                                   
                   |       |                                                   
                   C       C
0         4576833  ..TT.C.....A.............A....                                4576803
                    \                                                          
                    |                                                          
                    C
0         4777167  ...T.C.................C.A....                                4777137
                    \                                                          
                    |                                                          
                    C
0         4827747  ...T.C.....A........                                          4827767
                   \       \                                                   
                   |       |                                                   
                   C       C
0         6141510  .G.C.C............A.....T.....                                6141480
                   \          \                                                
                   |          |                                                
                   C          T
0         1668512  ...T.C....T..........T........                                1668483
                   \                                                           
                   |                                                           
                   C
0         4378487  ...T.C..T..A......T......A......                              4378518
                   \                                                           
                   |                                                           
                   T
0         6017844  ...TT......A.................A..                              6017813
                   \                                                           
                   |                                                           
                   T
0         863885   ...T.C.................C.....T..                              863853
                    \                                                          
                    |                                                          
                    C
0         6412334  ...A.................G.C.....T..                              6412303
                   \                                                           
                   |                                                           
                   CTTCTGC
0         6106644  ...T.C....T................A..                                6106614
                   \      \                                                    
                   |      |                                                    
                   C      T
0         6125265  ...T.C.........A..A...........                                6125295
                   \          \                                                
                   |          |                                                
                   C          T
0         1158837  ...T.C.....A.............A...T..                              1158869
                    \                                                          
                    |                                                          
                    C
0         6441033  ...T.C..G.......................                              6441001
                   \          \                                                
                   |          |                                                
                   T          T
0         2839600  ...T.C....A.........A.....C..T..G..                           2839566
                   \                                                           
                   |                                                           
                   C
0         2249679  ...T.C.....AG.......A....A....                                2249650
0         62203    ...T.C....T....A.........A..                                  62176
                   \                                                           
                   |                                                           
                   C
0         1337288  ..TT.C....T.G............A....                                1337259
                   \                                                           
                   |                                                           
                   C
0         3630340  ...T.CT...T..............A...T..                              3630371
0         5919857  ...T.C........................                                5919888
                    \         \                                                
                    |         |                                                
                    C         T
0         6188807  ...T.C..T.T..............A...T..                              6188838
                   \                                                           
                   |                                                           
                   C
0         1055735  ...T.C..G.T...................                                1055765
                     \                                                         
                     |                                                         
                     T
0         4157124  ...T.C....T..............A...T..                              4157156
                    \                                                          
                    |                                                          
                    C
0         2256812  ...T.C...T.A........A....A...T..                              2256843
                   \                                                           
                   |                                                           
                   C
0         908211   ...T.C..A................                                     908236
                    \                                                          
                    |                                                          
                    C
0         5133081  ..T..C.....A.....                                             5133097
0         2489315  ...T.A...TA...................                                2489345
                    \                                                          
                    |                                                          
                    C
0         176560   ...T.CT......................T..                              176527
                    \         \                                                
                    |         |                                                
                    C         A
0         279160   ...T.C.............T..........                                279129
                    \         \                                                
                    |         |                                                
                    C         C
0         4377838  ...T.C....TC.C...........                                     4377814
                   \                                                           
                   |                                                           
                   C
0         3837323  ...T..........................                                3837292
                    \         \                                                
                    |         |                                                
                    C         T
0         1269379  ...T.C.......................T..                              1269346
                    \         \                                                
                    |         |                                                
                    C         T
0         3367104  ..TT.C.....A.............A...T..                              3367072
                    \                                                          
                    |                                                          
                    C
0         6223568  ...T.CA......................T..                              6223535
                    \          \                                               
                    |          |                                               
                    C          G
0         2211237  ...CAC....T..............A....                                2211267
                    \                                                          
                    |                                                          
                    C
0         2995539  ...T.C...................A..                                  2995511
                    \                                                          
                    |                                                          
                    C
0         4538191  ...T.C.....C.................                                 4538161
                    \           \                                              
                    |           |                                              
                    C           A
0         121578   ...T.C.................C......                                121547
                    \         \                                                
                    |         |                                                
                    C         T
0         314317   ..TT.C........................                                314348
                    \          \                                               
                    |          |                                               
                    C          G
0         2588267  ...T.C....T.....................                              2588234
                     \        \                                                
                     |        |                                                
                     T        T
0         147302   ...T.C..T.T...........C......G..G..                           147337
                    \                                                          
                    |                                                          
                    T
0         227657   ...T.C....T..................T..                              227689
                    \                                                          
                    |                                                          
                    C
0         947066   ..AT.C.....T.............A......                              947035
                   \                                                           
                   |                                                           
                   A
0         2133571  .C.T.................GC.........                              2133539
                   \          \                                                
                   |          |                                                
                   C          T
0         5603222  ...T.C....T..............A....                                5603252
                    \                                                          
                    |                                                          
                    C
0         5719842  .......-...........A...G....                                  5719815
                    \                                                          
                    |                                                          
                    C
0         238678   ...T.-....AC.............A....                                238649
                    \                                                          
                    |                                                          
                    C
0         844094   ...T.C.....A...T.........A....                                844064
                   \       \                                                   
                   |       |                                                   
                   C       C
0         1931772  ...T.C.....................                                   1931744
                     \        \                                                
                     |        |                                                
                     T        T
0         6119898  ...T.......A.....A.......T....                                6119868
                    \                                                          
                    |                                                          
                    T
0         1566143  ...T.........................T..                              1566176
                    \         \                                                
                    |         |                                                
                    C         T
0         1931074  ...T.C....G..............A...                                 1931103
                    \                                                          
                    |                                                          
                    C
0         872221   ...T.C....T........A.....                                     872197
0         2634744  ..TA.C....T....T...........A.T...                             2634776
                   \                                                           
                   |                                                           
                   G
0         1142026  ...T.C.....A.............T......                              1142058
                    \                                                          
                    |                                                          
                    C
0         4493582  ...T.C...TTA.............A....                                4493552
                    \                                                          
                    |                                                          
                    C
0         766585   ...T.C.....A.................G..                              766616
                   \                                                           
                   |                                                           
                   T
0         6209208  ...T.C....T..............T...                                 6209180
                   \                                                           
                   |                                                           
                   C
0         682473   ...TAC....T..............G...T..                              682442
                   \                                                           
                   |                                                           
                   C
0         4856241  T..A.C..T.G.............G...                                  4856269
                    \                                                          
                    |                                                          
                    G
0         2967634  .C.T.C....A..............                                     2967610
0         5649849  ...T......T..............A......                              5649880
0         1115851  ...T.C........................                                1115881
                   \          \                                                
                   |          |                                                
                   C          T
0         5343403  ...T.C.......................T..                              5343371
                    \                                                          
                    |                                                          
                    C
0         724189   ...T.C..T..A.............A......                              724157
                    \                                                          
                    |                                                          
                    C
0         997011   ...T.C....T..............A....                                996981
                    \                                                          
                    |                                                          
                    C
0         5462514  ...T.C...................A......                              5462546
                    \                                                          
                    |                                                          
                    C
0         4231486  .A.A.C..T..C............G..                                   4231460
0         6143703  ...T.CT....A.............A...T..                              6143735
                    \                                                          
                    |                                                          
                    C
0         484063   ...TAC....T...G..A.......A....                                484092
                   \                                                           
                   |                                                           
                   C
0         3111688  ...TAC..............C.........                                3111718
                   \          \                                                
                   |          |                                                
                   C          T
0         3609903  ...T.A....T..............A...T..                              3609935
                    \                                                          
                    |                                                          
                    C
0         5119092  .....C.....C........T.........                                5119121
                   \                                                           
                   |                                                           
                   C
0         2343664  ...T.C..............A....A...                                 2343693
                   \          \                                                
                   |          |                                                
                   C          T
0         5189146  ...T.C.....T......A......A....                                5189175
                   \                                                           
                   |                                                           
                   C
0         837922   ...T.C................C..A....                                837952
                    \                                                          
                    |                                                          
                    C
0         3565344  ...T............T........A....                                3565314
                    \                                                          
                    |                                                          
                    C
0         4748217  ...T.C.....A..C........C......                                4748247
                          \                                                    
                          |                                                    
                          T
0         3747664  ...T.C....TA.............A....                                3747634
                    \                                                          
                    |                                                          
                    A
0         6565038  ...T.C....T.........A....A....                                6565068
                    \                                                          
                    |                                                          
                    T
0         5901034  ...A.C..T.....................                                5901064
                    \                                                          
                    |                                                          
                    C
0         2591800  ...A.C.....C........A.......                                  2591827
                   \                                                           
                   |                                                           
                   C
0         6123696  .C---..-...A....................G..                           6123666
0         6052849  ...T.C....T..............                                     6052825
0         6213387  ...T.C............A.............                              6213421
                    \         \                                                
                    |         |                                                
                    C        TT
0         3747970  ...T.C.....A...........                                       3747948
                   \                                                           
                   |                                                           
                   C
0         6354450  .CTCC........A..A............                                 6354421
                           \                                                   
                           |                                                   
                           T
0         4802459  ...T.C....T....-......C......                                 4802432
                   \                                                           
                   |                                                           
                   C
0         840678   ...T.C.................C......                                840709
                    \         \                                                
                    |         |                                                
                    C         C
0         1594638  ...T.C.......................T..                              1594671
                    \        \                                                 
                    |        |                                                 
                    C        A
0         6073263  ..T..C..............A.C.....                                  6073292
                           \                                                   
                           |                                                   
                          TC
0         4531480  ...T.C.....C..................                                4531449
                     \          \                                              
                     |          |                                              
                     T          A
0         2892149  ...T.........................T..                              2892182
                    \         \                                                
                    |         |                                                
                    C         T
0         5151855  ...T......T.............                                      5151879
                    \                                                          
                    |                                                          
                    C
0         5555910  ...T.C.................C.T......                              5555942
                   \          \                                                
                   |          |                                                
                   C          T
65166     101      ...T.C.....A...........                                       79
                   \                                                           
                   |                                                           
                   C
51590     1402     ...T.C.....A.............A...T..                              1369
                    \           \                                              
                    |           |                                              
                    G           A
28811     2805     ...T.C.....A.............A...T..                              2773
                    \                                                          
                    |                                                          
                    C
15856     7688     ...T.C....T.............C....T..                              7719
                   \                                                           
                   |                                                           
                   C
9694      26431    ...T.G.............A..C..A......                              26463
                    \                                                          
                    |                                                          
                    C
9694      6157     ...T.C.C.........C....CC........G..AG.....                    6199
                   \          \                                                
                   |          |                                                
                   C          A
9694      33595    ...T.C.................C....                                  33567
                    \                                                          
                    |                                                          
                    C
9694      2741     ...T.C.....A...A.........A...                                 2769
                   \                                                           
                   |                                                           
                   C
9544      33936    ...TT....................A....                                33905
                    \        \                                                 
                    |        |                                                 
                    C        A
9544      702      ...T.C.....C.................T..                              734
                   \          \                                                
                   |          |                                                
                   C          A
9544      20928    ...T.C.....TG............A..                                  20901
9105      32569    ...T.C.....A.................T..                              32602
                    \      \                                                   
                    |      |                                                   
                    C      G
8204      29055    ...T.C.................C.....T..                              29023
                   \          \                                                
                   |          |                                                
                   C          A
8204      18167    .-----..........................                              18140
                              \                                                
                              |                                                
                              T
8204      20129    ...T.CT....A...........C........                              20097
                    \                                                          
                    |                                                          
                    C
8204      10786    ...T.....T...............T....                                10756
                   \          \                                                
                   |          |                                                
                   T          T
8204      12937    ...T.C.................A.A......                              12970
                    \         \                                                
                    |         |                                                
                    C         T
7432      29163    ...T.C.....A..................                                29133
                    \                                                          
                    |                                                          
                    C
7432      492      ...T.C....T...................                                521
6578      47503    ...T.C.....C....A............                                 47532
                   \          \                                                
                   |          |                                                
                   T          A
6578      33079    ...T.CG...............C..A...T..                              33047
                   \          \                                                
                   |          |                                                
                   C          T
6578      7436     ...T.C..........A............T..                              7404
                   \          \                                                
                   |          |                                                
                   C          A
6252      73101    ...T.C..A................                                     73077
                   \                                                           
                   |                                                           
                   TCT
6252      77339    ...T.C.....CT.................                                77369
                    \                                                          
                    |                                                          
                    C
6252      75745    ...T.C.....C...........C........                              75713
                    \                                                          
                    |                                                          
                    C
6252      74512    ...T.C.....A..................                                74482
                   \       \                                                   
                   |       |                                                   
                   C       C
5605      69770    ...T.C........................                                69739
                    \         \                                                
                    |         |                                                
                    C         A
5605      72614    ...T.C....T...................                                72584
                   \      \                                                    
                   |      |                                                    
                   C      T
5605      54970    ...T.A.....A.............A...T..                              55001
                   \                                                           
                   |                                                           
                   T
5605      83034    ...T.C.....A.A......A........                                 83062
                   \                                                           
                   |                                                           
                   C
5142      40733    ...T.C....T..A...............T..                              40766
                    \     \                                                    
                    |     |                                                    
                    T     T
5142      62581    ...T.C....T..A...............T..                              62548
                    \     \                                                    
                    |     |                                                    
                    T     T

Query_23  1499     CTTTATTGGGCATGATGAAAAATATGGTGTGCTCTGCCCAGTGCATCCAACAGAAAGGCA  1558
1433      60693    .....                                                         60697

Query_23  1559     GGTCTGTAAAAGACGTGATGGTGTGTCCTCCTCCACCACAGTCACTGGATCTGGCACCGT  1618

Query_23  1619     GCGACTTCTGGCTCATCACCAAAGTCAAAATGACCATAAAAGGGAAGCATTTTGAAATGA  1678

Query_23  1679     TTCAGAACATCAAGGCAGGGAAGACAACACAACTAAAGACTCTTACAAAAAGGGACTTCT  1738

Query_23  1739     GGAACAACTTCAGAAACTGGCAGAAATGATGGGATAAGTGTCAAAGTGAGGGGAAGGATT  1798

Query_23  1799     TTGAGGGGATTGATGGCAATGTGTCTTTTATCATAATGGATTTTTTAAAAATTTAAACAT  1858

Query_23  1859     TCACTGGATATTTTGATCACACCTCAAAAGCTATTGAGATATTGAAGCATGTGAGATTTG  1918

Query_23  1919     TGAAATACTAAGATCAGTGTCTTGAGGTGGGGACCTCAACTCCTCTGCTCCCCACGGAGT  1978

Query_23  1979     AGGATCTTAACTCTCACCAGAGAAAAGCATTGCAGGACTCCTCAGAGAGAGGCACAGGTA  2038
217       631737                                                        ......G  631731
135       324082                                                             ..  324083
28        2168208                                            ......C..AG....AG.  2168191
880       459913                                                       ......C.  459905
                                                                            \  
                                                                            |  
                                                                            T
819       187126                                                             ..  187127
86        526412                                                              .  526412
30        1716920                                                       ...T...  1716914
4034      126943                                                         ......  126938
1215      26948                                                             ...  26950
867       26864                                                             ..C  26866
405       927296                                                              .  927296
72        1550468                                                     .....CAC.  1550476
35        966265                                                       .....AC.  966272
12        1307955                                       ............TA...TT..C.  1307933
1424      168180                                                            ..C  168178
798       16061                                                          ...A.C  16056
710       229530                                                       ........  229538
                                                                            \  
                                                                            |  
                                                                            T
336       711930                                                       .....AA.  711937
3         3243291                                                            ..  3243292
1487      290732                                                       ........  290739
747       190807                                                              .  190807
747       468441                                                              .  468441
207       1015823                                                             .  1015823
37        1603504                                                           ...  1603506
1321      317540                                             ..A.....T.....TA..  317557
729       385232                                                       ....A.C.  385225
548       570504                                                              .  570504
491       291138                                                             ..  291137
401       472365                                                             ..  472366
335       647721                                                         ..A...  647726
0         2610796                                                            ..  2610795

Query_23  2039     CATGCACTAAAAGTAATCAAGGCGGGTGTGTTGGCACACACCTGTGATCCCAGCACTTGG  2098
3878      13705                                   .......TG.....A...........CCA  13677
3878      13100                                            ...T.A...........CA.  13119
3878      49689                                            ...C.............CT.  49708
3878      148037                                  ..............A.C.........A..  148008
                                                                            \  
                                                                            |  
                                                                            C
3878      30377                                        .........A.............A  30401
                                                                              \
                                                                              |
                                                                              A
3878      53899             ....A..A.....T...A.A.A..............A..............  53952
                                       \                                       
                                       |                                       
                                     TGT
3878      55749                  ...T...C.A......G....G.T.G.....A.....G........  55794
3878      16144                                ..G.........T..C.A...........C..  16113
1818      305822                   .....CT.......G...TG..TG...T................  305865
1818      305092          .....T...AG...C.A......G....G..TG...T.A...ATG.....CA.  305145
                                      \                                        
                                      |                                        
                                      C
1818      253754                           ...A..G....T..TG...T...A......T.....  253719
1818      68649                           .......G........C...C.A..............  68612
                                               \                               
                                               |                               
                                               G
1818      211579                               ..G............T.A..TT...T......  211548
1818      210963                                    .....TG...A.A.C.........CA.  210937
1818      99919                                      ....AG...T.A...........CA.  99944
1818      311538                          ...C...G...TG....T..T.T...........CA.  311501
                                                                  \            
                                                                  |            
                                                                  A
1818      129392                                       .......T.A....TCA.......  129415
1818      312468                                        ........A...........A..  312491
                                                                            \  
                                                                            |  
                                                                            C
1818      290407                                                  .......T.....  290419
1818      123633                                    ............A...........CA.  123607
1818      204810                                    .....TG.....A.......T.T....  204784
1818      118153                                    .....TG.....A...........A..  118180
                                                                            \  
                                                                            |  
                                                                            C
1818      303923                                            ....A..............  303904
                                                                            \  
                                                                            |  
                                                                            C
1818      308420                           ..A...C........G...-.C...........C..  308386
1818      244824                                  ....T...G.....A.......TG..C..  244796
1818      321657                           ......G..A.........T.A.C.......T.CA.  321622
1818      30519                      ...C.A..A.C.G....T..TG.....A....T......CA.  30560
1818      197570                          .......G.T.T...TG...T.A.C.........CAA  197607
                                               \                               
                                               |                               
                                               G
1818      216831                   .....C.A......G.A.......T..T.............G..  216874
1818      212758                          .......G............T.T......A.......  212795
                                              \                                
                                              |                                
                                              C
1818      69153                               ................T.A...........CA.  69121
1818      73681                                        .........A...........C..  73658
1818      224509                              ...G.A.....TG...T.T...A..........  224541
1818      285066                                   ...G...G.....A....T...C..CA.  285039
1818      131591                           .....AG...T.....G....A.......T.T.AA.  131556
1818      314323           .....--..G...C....C...G........G.....A..............  314274
1818      93726                                ..G....C.......A.A........C..CA.  93695
1818      310705                                       .......T.A..............  310728
1818      277621                                  ...T.......A...T...........T.  277649
1818      124356                                  ..............A...........C.A  124328
1818      91307                         ..A......G....G...T..........T.A....CA.  91345
1818      138177                                      ..........A...........G..  138153
1818      23103                                                  ...........CA.  23116
1818      162020                               ......TG..TG.T...A...TG.........  162051
1818      179390                              ...G.......TG...T.A..............  179358
1818      216709                                                 ...........CTT  216722
1818      126135                      ..........AG...TG...G.....A..T........CA.  126094
                                          \                                    
                                          |                                    
                                          T
1818      34165                                   .......TG.....A..............  34136
                                                                            \  
                                                                            |  
                                                                            C
1818      190254                              ...G............T.AG..........CA.  190286
1818      73873                                   ...T...TG.....A...........A..  73844
                                                                            \  
                                                                            |  
                                                                            C
1195      240486                   .....C.A..CA..G...TG..TG...T.A.........A.CA.  240529
1195      242120                          .....CAG............T.........T...G..  242084
1195      185252                               ..G.....T.TG...T.A..............  185283
1195      204932                              ...G.......TG...T.A...........CT.  204900
1195      332627                                 ...........T.T.A..............  332598
1195      237986           .....-..GG...C........A...TG........................  237932
                                                       \                       
                                                       |                       
                                                    GGTG
1195      434005                                        ......T.A....T..T...CAC  433983
1195      226602                                           ...T.A...........C..  226583
1195      199625                                                 ...........G..  199638
1195      241461                              ...A.A......G...-.A..T........G..  241430
1195      352757                               ..G...AG.......T.A....T......AA.  352726
1195      279708                          ...A...GC.......G.....A.....-.....CA.  279743
1195      31191                           .......G....T.GT.T..T.A.C.........CA.  31155
1195      405592                    ....T.A..CA..G....G..TG...T.A...........CA.  405550
1195      198093                            ..T..G..A....TG.....A......A....CA.  198127
1195      283753                              ...G...TG..G......A...........CA.  283721
1195      19727                                    ...G.......T................  19700
1195      94045                                ..A...........CT.AG.......CT....  94014
1195      203741                              ...A...A...TG...T.A...........CT.  203709
1195      240080                                       ....T...CA...........CT.  240057
1195      190322                                      ..C.....TGA...........CA.  190346
1195      408563                                  .......TG..C..............CA.  408535
1195      187017                                           ...T.A...........CA.  187036
1195      180512                                               ...........A.CT.  180497
385       392224                      ..C........G...TG....G....A....A......CA.  392264
385       821920                          .......G............T.A....T.ATG..A..  821884
385       633645                               ..G..............A..............  633676
385       665166                               ..G..A...........A...........CA.  665135
385       252989                                            ................C..  253007
385       260931                                            ....A...........CC.  260949
385       731275                               ..G.....T..G...A.A.C............  731244
385       470532                                    ..T......A..A..............  470506
385       629601                                                 .............T  629588
385       793448                              ...G...TG.....A.T.A.......TG...A.  793416
385       437794                                  ........G.....A............C.  437822
385       385755                                    ......G.....A..G........CA.  385729
385       556810                                       ...C...T.A...........CCA  556833
385       663043                               ..G...TG.......T.A.A........CCA.  663012
385       485687                              ...G....G.........A.......G.TG...  485655
385       669163                          ...C...G...TG.........A.....GA....C..  669127
385       765727                                       .........A...........CA.  765750
385       656443                                   ...........T.A...........ACA  656474
                                                                  \            
                                                                  |            
                                                               CTAA
385       639963                                                    .......CG..  639973
385       492682                               ..G........G...C.A...........CCA  492651
385       483150                                           .....A..............  483130
                                                                            \  
                                                                            |  
                                                                            C
385       439929                                      ........T.A..............  439905
11215     10773                       ....A......G.......TG.....A..............  10733
11215     12273                            ......G..A.........T.A...........G..  12237
                                               \                               
                                               |                               
                                               A
11215     7995                                ...G............T.A..T....T...CA.  8027
11215     6318             ....AA..G....CT.......G......T.G...T................  6369
11215     8293                                 ..G...T........T.A...........CA.  8324
11215     19588                                    ...........T.A.C.........C..  19615
3257      65281                           ...C...G...T.T......T.A...A..........  65317
3257      142600                         ....C...G.A......G...T.A...........CA.  142563
3257      35155                                   .......T.T..T.A..............  35127
3257      75653                                        .......T.A...........C..  75676
3257      74875                                                   ..........CA.  74863
3257      65870                            ......G.A..G.......T.AT..........CA.  65835
3257      127012                                                   ............  127023
3257      35965                           .......G.......TT....................  36003
                                                                   \        \  
                                                                   |        |  
                                                                   T        C
3257      179421                   ..C..C.A..C...G.......TG.................CA.  179377
                                                                            \  
                                                                            |  
                                                                            C
3257      136570                                  ............T.A.......G...A..  136599
                                                                            \  
                                                                            |  
                                                                            C
3257      151166                                  ............A.A...T.......CA.  151138
3257      100621                          .....CAA........G.....A...........C..  100657
3257      113192                     ...C.A......G...T..G.G...C.A..G........CA.  113233
3257      107224                                        ........A...........CA.  107246
3257      13329                           .....C.G.......TG...-.A...........CC.  13294
3257      89837                                ..G............T.A.A............  89806
3257      18664                                   ....G...G...T................  18636
3257      45342                                            ...T.A.......A......  45323
3257      154984                                           ...T..........T..CA.  154965
3257      22937                                                   ..........CA.  22925
3257      129795                               ..G...TG..T......A.......A..CA..  129764
3257      71807                               ...A...TG.......TGA...........CA.  71775
307       376442                   .....CT...CT..G...TG..T......A...........CA.  376399
307       469599                     ...C....CT..G............T.AG.............  469640
307       504816                  ......C....C...GC......AG...T.C........C..CC.  504771
                                      \                                        
                                      |                                        
                                      T
307       780421                       ...A..C...G............T.A..T...........  780460
307       37276                     ....CT.....CAG....C...G.....A.C.........CA.  37318
307       1065905                         ...C...G....G...G.....A...........C..  1065869
307       640661                          ...C...G.....TG.....T.AG..........CA.  640625
307       718379                           ......G..A....GGT..T.A..T........G..  718344
307       820122                           ......G.......T.G..T.A...........CAA  820157
307       981647                            .....C...TG.........A...........CA.  981613
307       175481                             ....G....C...G.....A...T....G.....  175514
307       886564                           ..G...G........G.................G..  886529
307       429086                              ...G...TG.......T.A...T...T......  429118
307       854486                              ...G............C.A...........C..  854454
307       235226                              ...G...TG.T.T.....A........C..G..  235194
307       329644                              ...G.......TG...T.A..A...........  329676
307       231535                               ..G....G...G.....A...........CA.  231504
307       82103                               ...G....GA.TG.......C............  82071
307       1058888               ....G......----..G..C.T...G.....A..............  1058846
307       624958                               ..G........G...T.A.........T.A..  624927
307       270511                    ....C.CA.....G........G...........C.....CA.  270553
307       920158                                  ..............A....T.........  920130
307       818918                                  ....G.....................C..  818890
307       358036                                  .......GG.....AG.............  358008
307       344032                                  ....G...G.....C.....G.....CAC  344004
307       902070                           ......G.......TC...T.A....T...C..GA.  902035
307       219264                                  ....G...G.....A........C.GCA.  219236
307       487959                                  ..A.........T.A.C..A...C..CA.  487987
307       419641                            .....G........G...T.A..............  419607
307       826438                                       ...G.T...A.....T........  826461
307       926155                                       .........A..........CCT.  926132
307       277990                                       .......T.A........G..CA.  277967
307       352205                                       ........CAG..........C..  352182
307       363021                                       ...G...T.A.C......T..C..  362998
307       420370                                       .........A...........CA.  420347
307       994040                                       ...G...T.A......T.C..G..  994063
307       349731                                  ....G.......C.A.........T....  349759
307       171638                                  ............T.A...G.......G.A  171666
307       241914                              ...G....T...G...T.A..........ACCA  241946
307       616271                                        ..G........G........G.A  616249
307       646059                                              ...G.....A....CA.  646075
307       285969                                              ...........C..CA.  285985
307       226139                                     ......T....A.........TCCA.  226114
307       633717                                               ..........G..CA.  633732
307       851819                               ..G............-..T.........CC..  851789
307       647324                                               ........T...CCA.  647309
307       665699                          ...C.C.A..T.G.........-.G..T.........  665734
307       128911                                                 ...........CA.  128898
307       318543                                       .......T.AG............A  318520
307       876545                                                 ...........C..  876532
307       484641                                                  .......C..CA.  484629
307       326478                                  ............T.T...........CA.  326507
                                                                  \            
                                                                  |            
                                                                  A
307       195037                                       ......CA.A...........C..  195014
307       358876                                                  ..........CA.  358864
307       733639                               ..G....G.....T...A..T...........  733670
307       491779                                                ....T.......CA.  491793
307       213111                                       ...G...T......A.-.T..CA.  213133
307       788776                     ...C..A.....A.A...T...TA...A.............A  788817
307       53502                      ...C.A...A..G.......TG...T.A.C.......T.CTT  53461
307       1020945                                                        ..A...  1020940
307       644712                              ...G............T.A...........C..  644680
307       961715                                         ....A..A...T..........  961694
307       528000                                                 ...........CA.  528013
307       287211                               .....-.....G.....A...........A..  287242
                                                                            \  
                                                                            |  
                                                                            C
307       598762                                  ....G...G....CAG...........A.  598791
                                                                            \  
                                                                            |  
                                                                            C
307       272194                                                              .  272194
307       361071                                                              .  361071
307       687041                                                              .  687041
307       264843                         ....C.C.A..............A...........C..  264880
307       763725                              ...G....G..........G...........C.  763757
307       508142                                  .......TG..CT.A.........T....  508113
                                                                            \  
                                                                            |  
                                                                            C
307       1033192                                                             .  1033192
307       69585                                     .....TG.................AA.  69559
307       1000223                           .....G....T.........A............AT  1000189
307       371920                                  ........G.................CA.  371892
307       242424                           ....C.G...TG.....................C..  242389
307       557896                      ..C....C...G.TA.....G.....A...........CA.  557936
307       1055649                                 ..........................CCA  1055621
307       368754                                  ....T...G...A.AG..........CA.  368782
307       177756                               ..G.......TG...T.A.......TG..CA.  177724
                                                                  \            
                                                                  |            
                                                                  A
307       249353                                                   .........CA.  249342
307       678687                                       .............T.......CAA  678710
307       1071345                                 .......GG...T.A.G.T.......CA.  1071316
                                                       \                       
                                                       |                       
                                                       G
307       316722                             ....G....G.G.C..............C..C..  316755
307       959884                               ..G...TG.....T...AT......G...G..  959915
307       866303                             ...T....T.....G..T.A.C.T..........  866336
307       351367                             ....G....C.......T.A...........CT.  351334
307       491612                           ..C...G............ACA..............  491577
307       1055792                             ...G..............A...........CA.  1055760
307       976684                              ...G....G...G.....A..T..T.....CA.  976716
307       647194                                  ....G..........G...-.....GG..  647167
307       612811                           ..C...G...TG..AG.....A....-......CA.  612845
307       366221                     ...C.A......G..CTG.....................CA.  366180
307       327472                                    ..T.........AG...-......A..  327497
307       415413                           ......G.A......G.T.T.C...........A..  415449
                                                                            \  
                                                                            |  
                                                                            C
307       175279                               ..G............T.AGAG.TG..G.....  175248
307       537467                           ..C...GG...G.........A...........CT.  537432
307       881513                              ...G........G...T.A....TG.....CA.  881545
307       566393                          .......G..........A.T.A.C.........-.A  566428
307       847595                      ....A......G.A................T...T...CA.  847635
307       236293                            .....C..CT........T.A..G.T....T.CA.  236327
307       259306                                  .....T...TT.T.A..T........C..  259334
307       600867                 ..G..T...T...T...C.AT......T.-.A..AT..........  600823
307       318927                                  .......TG...T.A..T...........  318899
307       949562                                  ...T...TG.....A...........CA.  949534
307       363291                                  ....C...GT....A...........C..  363263
307       871648                                  .......GG...T.A.......T...CA.  871620
307       582085                                      .......CT.T...T........T.  582109
307       432313                                    .......TT.T.A..............  432339
307       637281                          ...C...G.......GG.................CA.  637245
307       393771                     ....T.......G.......T....T.A..T....T...CA.  393812
307       361595                                  ....G.......T.AG..........CA.  361567
307       1068552                             ...G............T.A........C..G..  1068520
307       224136                                    ........T.T.AC...T.........  224162
307       1072939                    ........G...G..---...T...T.A........T....A  1072900
                                          \                                    
                                          |                                    
                                          T
307       232682                                         .......A..............  232661
307       357072                                  ...T..G.G.....A.C..T..T......  357044
307       293856                                       .....G.........G.....CA.  293831
                                                                 \             
                                                                 |             
                                                                TA
307       303724                                       ..T...............G.....  303701
307       478077                                       .........CG..T.......G.A  478054
307       681993                                       .....T.A.A...........CA.  681970
307       408203                                        ......T.A..............  408181
307       334234                                   ...........T.A.........A....  334207
307       768268                                       ...G.T...A..........GCA.  768245
307       159563                               ..G...TG.....A................A.  159594
307       22119                                          .....T.A..............  22098
307       482689                                       ....G....A...........CA.  482712
307       881142                                         ..G..T................  881121
307       479784                                ..............T.A.C............  479754
307       733525                                       .......A.A..............  733502
307       366720                                           .....A.......TG.....  366701
307       538514                                           ..C..A........C..C..  538533
307       502714                                           .....AG.A........C..  502733
307       640880                                           ...T.A....T......G..  640861
307       506091                                  .......GG.....A.......TC..CA.  506119
307       729194                ....-...C.A.......-...T...G.....C...........CA.  729238
307       280680                                         .......A.......A.T.CA.  280659
307       254309                                                   .........G..  254298
307       313785                                           .........A.......CA.  313766
307       196173                          ..C....G...TG.......T.A...........C..  196210
                                                                            \  
                                                                            |  
                                                                            C
307       1002971                              ..G...TG...T.T.....A.......T....  1002939
                                                                            \  
                                                                            |  
                                                                            C
307       1066615                                 ........G....AA..............  1066644
                                                                              \
                                                                              |
                                                                              A
307       272078                                                 ...........CCA  272065
307       281294                                       .....................CA.  281271
307       326241                          .......A...GG....A..T.............CA.  326202
                                              \                  \             
                                              |                  |             
                                              A                 TA
307       774019                                                 ...........CA.  774032
307       629524                                                 ...........CCA  629537
307       457864                                            ................CC.  457846
307       534945                                                 ..............  534958
307       744161                             ....G......C.....A.AG.......C..C.A  744128
307       584818                              ...G...TG.......T.A...T.......AAA  584850
307       654094                     ...C..T.....G.......G-....G..C...G.....CA.  654054
307       488378                                                  ..........CA.  488366
307       691675                          ...C...G.A.GG...................T....  691638
                                                                            \  
                                                                            |  
                                                                            C
307       707012                                   ...T...G....AA........C..C..  707039
307       963967                                  .............AA.........A..A.  963995
307       434476                              ...G............T.A....TT...-----  434503
307       847310                                           .....A......ATG..-..  847292
307       516598                                                      .........  516590
307       333708                                  ........G...C.T...........GA.  333736
307       449948                              ...G........G...T.A....T......-..  449982
                                                       \                       
                                                       |                       
                                                     GCG
307       389129                              ...G...TG...G.T..................  389162
                                                                            \  
                                                                            |  
                                                                            C
307       368324                                            ....A..G..........A  368306
307       376008                                  ........G...T......T....-----  375985
217       1249624                     ...A...C...G...T..........A..............  1249664
217       954929                       ..G...G.G.G....G.......T................  954968
217       404273                          .....C.G....G.TTG...T.A........G.....  404237
217       796978                          .....G.G............T.A.....G........  796942
217       539312           ....T....TC..C....A.C.G...A...TG...TCAG.....A.......  539260
                                          \                                    
                                          |                                    
                                          A
217       806916                             ....GA...........T.A...........CAA  806883
217       936301                           ......G....T.......T.A..........GG..  936266
217       591287                            .....A...TG..TG...T.A..............  591253
217       1187086                          ..A...G...TG.......T.A...........CA.  1187051
217       568352                              ...G....T.......T.A..............  568384
217       246279                              ...G...AG.......T........A.......  246311
217       434858                               ..G...TG...G...T...........T....  434889
217       1052426                                    .........TAA..T...TA.A....  1052451
217       541785                                           ...T.A...T........A.  541804
217       645369                                                 ....T......G..  645382
217       1035533                                                ...........A..  1035520
217       295561                            .....G............T.A..............  295597
                                                            \                  
                                                            |                  
                                                           AC
217       912786                                       ....T..T.A..G...........  912762
                                                                            \  
                                                                            |  
                                                                            C
217       1121536                                                ...........A..  1121523
217       827772                                       .....A.T.A..............  827749
217       934950                               ..A..........................A.A  934982
                                                                            \  
                                                                            |  
                                                                            C
217       911553                          .......G............T.A...........A..  911516
                                                                            \  
                                                                            |  
                                                                            C
217       412811                     ...C.A......G..............A...T.....T....  412853
                                                                            \  
                                                                            |  
                                                                            C
217       213132                   .....C....CC.CG...T...AG.....A...........A..  213088
                                                                            \  
                                                                            |  
                                                                            C
217       1167031                    ...C.A......AA...G..T......A............TA  1167072
217       674159                                  ............T.A......A.....-.  674186
217       471098                                       ....T....A...........C..  471075
217       3464                                    .......TG.....A.........G.C..  3436
217       70305                                     ..G.........A..........A...  70279
217       848717                     ...C.A..C...G...T...T....T.A......T....CA.  848758
217       872918                                       ...G...T.............CA.  872895
217       242215                                  ....G..TG.....A..............  242243
217       348310                                     ....TG...T.A........G..CA.  348335
217       231514                                  ...T...TG.T...A..........G...  231542
217       95277                             ...C.G.....T.TG.....AG..T.......A..  95311
217       477901                              ...G...TC..TG...T.A.G....A.......  477869
217       611532                              ...G............T.............CA.  611564
217       583727                              ...G............T.A..A........CA.  583695
217       279205                                  ........T..C..A.....T.GT----.  279229
217       798994                               ..A....C.......T.A..TA...TG..C..  799025
217       545742                           ...T.A........TG.....A....TT.....CA.  545777
217       188341                               ..A.......TGA.........T.A..A.CAT  188310
217       1255445                                 .......AT...T.A..T...CAG....A  1255417
217       825056                                  ........GA....A..............  825085
                                                                            \  
                                                                            |  
                                                                            C
217       1171089                                          .....A.C.........CA.  1171108
217       682782                  ...T..C.A..CA..G..............A...T..........  682826
217       631730   .-..A.T.......G......C.T.TCA..G...TG.........A..............  631668
                               \                                               
                               |                                               
                            AGCT
217       784130                                     .....T...T.A..............  784105
217       1228985                             ...G........GT..T.A........GT.C.A  1229017
217       554191                                       ..T....T.A.C.T..........  554214
217       557005                                        ..G...T.........TG.....  556983
217       1073288                             .......T....G...TCA........G.....  1073320
217       602609                                           ...T.A..............  602628
217       5546                            ...C...G..............A...T..........  5510
217       155817                                        ........A..G....T......  155839
217       1000711                                      .......T.A..............  1000734
217       587891                                  .......GG...C.A....T......A..  587859
                                                                         \     
                                                                         |     
                                                                      TAGA
217       1132964                         .......G........T.-........T....G.CAA  1132999
217       798585                                  ...T.T.....C..A.-.....A...CCA  798558
206       64637                           ..A......A.......T....A..G....TG..CA.  64601
206       485268               ...T.A...CT...CA..G.....T.GG...T.T..............  485221
206       459087                         ......G.A.......TG...T.A..........G...  459124
206       925201                      ..C....CA..G...........CTCA....A.........  925161
206       39473            ........C..GA.....C.A.A.......TG.....A.......T...C..  39420
                                \         \                                    
                                |         |                                    
                                A         T
206       803812                           ..A...G..............A...........CA.  803847
206       876188                              ...G.......TG.T.TCA...........C..  876156
206       1234197                            ....G..A....A....T....T...CA...G..  1234230
206       395885                          .......C.A...A....AA......A..........  395921
206       297962                               ..G..........T.T.A........CTC...  297931
206       682368                               ..G...TG.......T.A..............  682337
206       642050                    ..T..G.......A....G..AG...T.A....T......G..  642007
                                               \                               
                                               |                               
                                               G
206       450533                          .......G.....T......T.A...........A..  450496
                                              \                                
                                              |                                
                                              A
206       477601                           ......G............T.A...T.......A..  477565
                                               \                               
                                               |                               
                                               A
206       75299                                ..G.....T.TG...T.A.............A  75330
206       1026798                         .....CAG....G.........A...........CT.  1026834
206       393207                                  .......TGT....A...........CT.  393179
206       697112                                   ...G.......T.............G..  697139
206       59776                                        .........A...T...T...CT.  59799
206       1207143                                 ..A.........T.A....T.........  1207171
206       112923                               ..G............T.A..........GC..  112892
206       932728                                        ......A.CT.T........CA.  932750
206       118585                                      ........T.A...........CA.  118561
206       775833                                       .......T.A.....G.TG.....  775856
206       1159100                                      .......T.A..............  1159077
206       759908                                       .......T.A..........A..A  759931
206       989454                                       ...G...T.............CA.  989431
206       210586                               ..G........T...T.A....AG.T.....A  210617
206       424925                                    .....T..T.T.A..........G...  424899
206       1243552                                          ...T.A...T.......CT.  1243571
206       1056899                                          ...T.A..T...........  1056880
206       306280                                       ...G.....A...........C..  306257
206       996912                                   ...T..GG...T.A...........CA.  996885
206       111516                              ...G...TG...G...T.A........G.....  111548
206       319461                            ..............GT..-.AT...TG.....CA.  319495
                                                 \                             
                                                 |                             
                                                 G
206       320266                                       .......T.A.C.........CA.  320243
206       232674                          .......G...TGT......C................  232711
                                               \                               
                                               |                               
                                               A
206       938487                                                 ..............  938474
206       310168                                                 ...........CA.  310155
206       942495                                                 ..............  942482
206       1267214                                          ...T................  1267195
206       418146                   ..C..C.......AG............T.A.C.....T......  418097
                                                                    \          
                                                                    |          
                                                               TTTAAC
206       490533                                                    ........A..  490543
206       521858                              ...G.......T....C.T.......T.T.CT.  521891
                                                                   \           
                                                                   |           
                                                                   T
206       493771                                                   ...........A  493760
206       322564                                                 ...........C..  322551
206       317837                                   .....G.G.....A...........A..  317865
                                                                            \  
                                                                            |  
                                                                            C
206       1051030                        ....C...C......G.G.T...A.........T....  1050992
                                                                            \  
                                                                            |  
                                                                            C
206       428295                     ...C........A.A-.T..TC.....A......A..G....  428254
                                                                            \  
                                                                            |  
                                                                            C
206       643452                                                       ....C...  643445
206       442429                                                 .............A  442416
206       792042                                                 ...........CA.  792055
206       639377                          .......G...TG.........A..............  639415
                                               \                            \  
                                               |                            |  
                                               C                            C
206       158984                                  ..............A...........A..  159013
                                                                            \  
                                                                            |  
                                                                            C
206       430450              ..A..G.G...T...CA..G..........A.T.A....T..T..A-..  430497
206       942548                                                            ...  942550
206       366660                                                        .......  366654
206       1090297                             ...G...TG..GG...T.............A..  1090330
                                                                            \  
                                                                            |  
                                                                            C
206       878362                                            ................-..  878345
206       976645                           ..C.....CA.C.......T.A.........T....  976610
206       1264694                                 ....G.......T.AG..........-..  1264667
206       919207                                                              .  919207
206       71124                                            .....A............TC  71104
                                                                            \  
                                                                            |  
                                                                            C
206       1098185                         ...C...G...TG.........A..............  1098148
                                                                            \  
                                                                            |  
                                                                            C
206       229030                          .......G...TG...G...C.AC...........TT  228994
206       697781                                                 ..T...........  697768
206       199062                           ......C...TG...G.....C.........A.CA.  199027
206       676237                                  ........C.....A..............  676266
                                                                              \
                                                                              |
                                                                              T
206       51627                              ....G..A.........T.A..T....TG..CA.  51594
206       375622                      ..C........---......G..............C..CCA  375585
206       1084671                             ...G...TG...C...T.A..............  1084703
206       929413                              ...G...TG.......C.............CA.  929445
206       299661                              ...G...TG...G...T.A......A....CA.  299693
206       383470                              ...A.....T......TCA.........T..A.  383438
206       159726                              ...G.A..T....T..T.A...........G.A  159758
206       574518                              ...G.....T.TG...T.A..............  574550
206       1169145                             ....G..TG....GT.T.A..............  1169177
206       201513                              ...G....G..TG...T.A...T..CTG.....  201545
206       1260829                             ...C........C.T.T.A..T.T.A..G.A..  1260797
206       570770                               ..G....G...G...T.A...........CA.  570801
206       939771                               ..G...T...G....T.A...T......ACA.  939802
206       179594                  ...G..CA.......G....G.......T.A...........CA.  179639
                                               \                               
                                               |                               
                                               G
206       628397                               ..G....G.......T...........T....  628428
206       485847                               ..G.......T....T.A...........CA.  485816
206       742752                                           .....A.......A......  742733
206       1078643                          ......G...T.....A..T.A...........CA.  1078607
                                               \                               
                                               |                               
                                               A
206       341769                          .......G..C.T.......T.A..............  341732
                                               \                               
                                               |                               
                                               G
206       275719                               ..G............T.A..............  275688
206       1261100                                                  ..T......CA.  1261089
206       1198113                          ......G.A.TT..A...........TG.G......  1198078
206       725237                                  .............G....T....T..A.A  725266
                                                                          \    
                                                                          |    
                                                                          G
206       735142                            .....G......T.G..........-....T.CA.  735175
206       1203123                                 .........T.AT.A..............  1203095
206       774061                                  ..........T.TAA...........CA.  774089
206       715961                                  ........T...T.A..T...A..G.CA.  715989
206       888048                                  ..A.......T.T.A..TT.......C..  888076
206       51866                           ...C...G...TT..GG.................C..  51830
206       263284                                  ........T...T.A..............  263256
206       1269854                                 ....G......GC.A.CA.....T..C..  1269882
206       535521                                   .........T.TGA...........G..  535548
206       194328                                  .......TG.....A...........CA.  194356
206       724253                                   ..T...T.A..T................  724226
206       404193                          .......G...T...AG...T.A..............  404156
                                               \                               
                                               |                               
                                               G
206       306564                               ..G..........T.TCA...........CA.  306595
206       1257904                                  ...G.G.G...T.A...........G..  1257877
206       717768                                    ..G.......T.A.......TG...A.  717794
206       1237594                                   ......G...T.-.............A  1237619
206       18833            .....A..G....C.A..C.G.A...TG...G...T.A.......TG..CA.  18781
                                                \                              
                                                |                              
                                                A
206       219975                                       .......T.A...........CA.  219952
206       1210630                              ..G........T...T.A...........CA.  1210661
206       1143408                                   ......G...T.A........C...AA  1143434
206       1281705                               ....T.C...T.....A...T.......CAA  1281735
206       870946                                  ...........C...........T..CT.  870918
206       389499                                  ............T.A....T.........  389527
206       298898                              ...G..C....TG.....A....-...T..CA.  298867
206       536702                              ...G............TAT..............  536670
206       216522                                         .....T.A..............  216543
206       185390                           ......G.......G-...T.A..T...........  185424
206       432345                                                  ......-....T.  432334
206       581631                                           .................G..  581650
206       385696                     ...C....CA..G...TG.........A...........CC.  385655
206       358256                                           ...T.A..............  358237
206       397395                                                  .............  397383
206       225741                 ..G....CT.......G...T..........A...........A..  225787
                                                                            \  
                                                                            |  
                                                                            C
206       1011032                                           .................T.  1011050
206       677245                                            ....A...........C..  677263
206       989085                                  ....C..TG.....A..............  989056
                                                                            \  
                                                                            |  
                                                                            C
206       1037454                             ...G....C..TG...T.A...........C..  1037486
206       1060933                                     ......A.-................  1060956
206       257379                              ...G............T.AG.T........---  257408
206       370516                          .......C.T.TG..TG.....A........C..G..  370552
206       1000899                                                  ...G..T.....  1000910
206       293694                                           .....A...T.......C..  293713
206       378129                               ..G....G..TG.....A..............  378097
                                                                             \ 
                                                                             | 
                                                                             A
206       53179                                        ..T....T.A...........CA.  53156
206       397051                              ...G.......TG...T.A............--  397021
206       1019660                                                ...........C..  1019647
206       850987                      ....A..G...G............T.A...T.........C  851028
                                                                            \  
                                                                            |  
                                                                            C
206       696493                                                   .........C..  696482
206       884026                                                 ..............  884013
206       828149                              ...G....G...G...C.-........G..C..  828118
206       129280                           ..............AG.TCT.A...G....T..C..  129245
206       241911                                          ......C..........C...  241931
206       569056                                       ...G.....C.C.........CA.  569079
206       70116                                                  ......A..G.CA.  70129
206       499766                                                 ..............  499753
206       436000                                                 ....T.......A.  436013
206       513666                              ...G...TG...G...T.A.....T..---.T.  513695
206       1197610                                      .......T.A...........C..  1197587
206       1202213              ......TG.....TG...G..---..-....T.A.-............  1202171
206       1014757                                                             .  1014757
203       365016                     ...C....C...G........T..CT.A.......GG.C...  364975
203       700592                          .......G..........................C..  700628
203       298510                          ...C.C.G..............A..............  298474
203       30144                             .....G.......TG...T.A.C.........C..  30178
203       16953                                ..G...TG...G...T.A........C..C..  16922
203       106200                                   ...G.T...................CA.  106173
203       678049                                  .......T....T.A..A...........  678077
203       1094504                                  ...G.......T..G..T....G..C..  1094477
203       1236720                              ..G..A.....G...T.A..T.T......CA.  1236689
203       24314                                     ..........T.A...........CA.  24340
203       370284                                       ...G......C..........C..  370261
203       493946                           ......G...T.A..T...T.A.......TG.....  493981
203       923708                                       .....................CA.  923731
203       847842                               ..G........GA..T........T....C..  847873
203       699579                                                 ........C..CA.  699592
203       810755                ......G...A.TG...G..---.........A..............  810712
203       810115                                         ..T...................  810137
                                                                 \             
                                                                 |             
                                                                 G
203       366291                     ...C.A..C.G.A...TG.......T.A..............  366333
                                                                             \ 
                                                                             | 
                                                                             A
203       800456                                           .....A........C..C..  800475
203       760586                   .....CT.......G....G....A.G..A...........C..  760543
203       360209                                    ............A.C.........A..  360236
                                                                            \  
                                                                            |  
                                                                            C
203       288660                                         .......A...........A..  288682
                                                                            \  
                                                                            |  
                                                                            C
203       887773                                                             ..  887774
203       827428                               ..A..........................A..  827396
                                                                            \  
                                                                            |  
                                                                            C
203       712638                               ..G.......TG...T..G.............  712607
203       214227                               ..G......T.....TCA...........AA.  214259
                                                                            \  
                                                                            |  
                                                                            C
203       904618                                                   .........-..  904608
203       1030404                         ..A....G...TG.G.T...T.A...........CT.  1030368
203       68906                           ......TA............T.A.............A  68870
203       998690                                  ..A................T.........  998661
                                                                            \  
                                                                            |  
                                                                            C
203       375901                           ..A...G..A.G...G.T.T.A.......TG.ACA.  375936
203       683336                                .......T.T......A...........C..  683366
203       1100114                                 .........T..T.C...........CA.  1100142
203       842919                               ......TG...T..A..A..T....A...CA.  842950
203       342368          ......A..AGC....A..CA..G............T.A....AG.T.GC.CA  342316
203       87601                               ...G...TG..GG.....A...G..........  87569
203       180082                              ...G...TG...G...T.A...T..........  180114
203       881715                              ...G............T.A.C......CT....  881683
203       1049676                              ..G....T..TG...TGA...........CA.  1049645
203       751660                            .....G........G..C...C..........C..  751626
203       214623           ....A.....C..C........G...TGTG.....T.A..........C..A  214568
                                      \        \                               
                                      |        |                               
                                    TTT        G
203       841812                                       ...G...T.A...........C..  841789
203       324004                                  .......TG.....A......T...GCAA  324032
203       795945                                  ........G...T.A....T......CA.  795917
203       260986                                   ...............C.T..........  261014
                                                                            \  
                                                                            |  
                                                                            C
203       533831                                         .....T.A.G............  533810
203       888502           .....--...T..C....C...G..A.....G...T................  888551
203       120358                                   ...G..GC...T.A..G.....G.C...  120331
203       621816                                           .....A...........CA.  621797
203       730889            .....GT.A...C.A....C.G.......TG...T.A......A....G.-  730840
203       886749                                    ............A...G.......CA.  886723
203       838406                              ...A..A.T.......TAA...........C..  838438
203       239781                                  ..C.......................CA.  239809
203       749516                                               ..G.............  749531
203       278424          ......-....C..C........A............T.A...........CA.  278477
                                          \    \                               
                                          |    |                               
                                          T    C
203       351067                                       ......CT.AG.......G..CA.  351090
203       256514                                 ....TG.......T.C.........A.G..  256543
203       276940                                             ...A...G...TG....A  276957
203       193883                                       ........................  193860
203       498729                                                    ........C..  498719
203       128706                               ..G....C.T.....-.A...........A..  128736
203       570919                                           ...A.A..............  570939
```
