## Supplementary File S1B for "Recurrent erosion of *COA1/MITRAC15* demonstrates gene dispensability in oxidative phosphorylation": Supplementary_File_S1B.txt (part 546 of 732)

```
                                                                            \  
                                                                            |  
                                                                            G
203       53334                                       ..T.....T.A...........CA.  53310
203       366233                                   ...C..T......A..............  366206
203       734584                           ..C...G........G...T.A...........CA.  734622
                                                                          \    
                                                                          |    
                                                                        CTC
203       545830                          .......G............T.AG.......T.....  545784
                                                                        \      
                                                                        |      
                                                               AACTCTTGGA
203       903758                                                   ............  903747
203       288228                                            ....AC..T..........  288210
203       140281                               ..G....G..GT...T.A..............  140249
                                                                            \  
                                                                            |  
                                                                            C
203       377214                                                  ....T.....CT.  377226
203       989231                                       ...G.....A....T.A.....A.  989254
203       892878                                           .....A.......T...C..  892897
203       134862                                 .....C.G..T..A.A...........CA.  134891
203       951090                                  ........C.....A..............  951119
                                                                            \  
                                                                            |  
                                                                            C
203       435807                               ..G....G...G..........T......CC.  435776
203       1094275                                  ..........A..A...........CA.  1094248
203       280644                                  .....T........A....-......G..  280672
                                                                              \
                                                                              |
                                                                              A
203       759684                                                 ...........CA.  759697
203       1086466                                                ...........C..  1086453
203       17878                                   ...G..........TG.........CC.A  17849
                                                                         \     
                                                                         |     
                                                                         C
203       365628                                           ...T.A.......T......  365647
203       262966                                     .....G...T.A..........-...  262942
176       282161                   .....C.A......G.A.TG...T...T.A...........CA.  282204
176       153656           .......-.A.G.C.....A.AG....T.......T.A...A...A......  153706
176       157186                            .....GA...........T.A..............  157220
176       482681                               ..G.....T.TGT..T.A...T...A.G...C  482650
176       50136                               ...G.......TG...T.A..............  50168
176       1177630                              ..G.......T....ACA......A....CA.  1177599
176       315099                              ...G...TG..TG...T.A..T...........  315131
176       130271                               ..G............T.A........C.....  130302
176       533275                               ..G............T...C.....G......  533306
176       610206                                  ............T.A..T.A.ATG.....  610178
176       892042                                    ..........T.A...........GT.  892016
176       475014                                    .....TG...A.A...........CAA  474988
176       192834                                     .........T.A.........G.CT.  192809
176       885523                                       ......A..A............A.  885546
176       423033                                       .......T.A.C.....T......  423010
176       203223                                       .........A...........C..  203200
176       717505                               ..C............T.A....T.A.......  717474
176       81569                               ...G...TG.......T.A...........CT.  81537
176       397612                                ..G........G..T.........TG.....  397582
176       1123599                                                .......T......  1123612
176       362978                                                 ...........CA.  362965
176       656778                                                 ..............  656765
176       220255                                                   ......C..CCA  220244
176       181846                              ...G.....T...GT.-.A.......G...CA.  181877
176       509592                                  ............T.A..GA..........  509564
176       394155                                           .....A...........CA.  394136
176       100786                                                         ...G..  100791
176       334512                     ...C.A......G...TG..TGT..T.A..............  334471
176       387091                          .......G.T..T.........A......C....CA.  387055
176       84290                            ...A..G........G.....A.A.........CA.  84325
176       142398                                  .....G...TT...A...........C..  142370
176       391961                               ...C...C..TG.....A..............  391929
                                                                            \  
                                                                            |  
                                                                            C
176       308188                      ....A..A...A..TT...TGT..T.A..T........CA.  308148
176       162485                     ...C.A......G...T.....T..T.............A..  162443
                                                                            \  
                                                                            |  
                                                                            C
176       550057                           ......G........G....................  550093
                                                                            \  
                                                                            |  
                                                                            C
176       552073                      ..C....C.C.G.......TG.....A...........A.T  552032
                                                                            \  
                                                                            |  
                                                                            C
176       308344                          ....AA.G.......TG.TCA.A..............  308307
                                                                            \  
                                                                            |  
                                                                            C
176       60175                   ..G...C.A......GG.TTG....T..T.AG........A.C..  60221
                                                                             \ 
                                                                             | 
                                                                            CA
176       429824                                       .....T...A...........CA.  429801
176       137535                    ....CT...C...G....G.........A.C.......T.CA.  137493
176       126990                                   .............A...........CA.  127017
176       929797                           ..C...G............T.A...........CA.  929835
                                                                   \           
                                                                   |           
                                                                 AAT
176       24004                                        .........A..T........CA.  23981
176       52388                           .......G..A.....G..A..A........C..CT.  52425
                                                         \                     
                                                         |                     
                                                         A
176       70088                                ..G..C...........A..............  70119
176       371281          .....A........C.A....CAG...TG...G.....A........T..CA.  371226
                                     \                                         
                                     |                                         
                                   TTT
176       645377                 ....T.A.....C.C.G..............A....-..T...CA.  645422
                                          \                                    
                                          |                                    
                                          T
176       528953            ....A...AG..C.T....C.GG.........T...A...........C..  529003
176       361562                                                 ..........ACA.  361575
176       663579                         ...A.A..G........G.....AT.T........CA.  663616
176       340302                   ..T..C.A..G...G...TG.........A.......T..AAT-  340260
176       521788                              ...A...T....G...T.A...........CA.  521756
176       392159                          .....CAG..T.....G...T.A..GT..........  392123
176       788656                                  ..............A.........T....  788684
176       242295                               ..G...GG.........A...........C..  242326
176       969868                                           .....A...T.....G.CA.  969849
176       923221                                           .....A....T......CA.  923240
176       485856                               ..G...T..........A.C.........CC.  485887
176       665794                          ..A....G.T......G...T.A...........CA.  665830
176       142630                               ..G..A.........T.AT..A.T.....CA.  142599
176       463460                          .....CAG....C..TG.....A...........CA.  463424
176       1024852                                   ..........T.AG............A  1024826
176       638071                                     ....AG...T.......GA...A...  638096
176       421042                                           .....A...........CA.  421061
176       539429                                       .......T.A..............  539406
176       300982                                           .....A..............  301001
176       300413                                           ...T.A......T....CA.  300394
176       500583                                                   .........CA.  500572
176       936375                                            ....A......A....CT.  936357
176       997618                                     .........T.A...........G..  997591
                                                           \                   
                                                           |                   
                                                          TG
176       320870                                  ....T.....T...C.......T...CA.  320842
176       1284761                         ....A..G...TG.......T.A....A..T..ACA.  1284797
176       423905                                           ...T.............---  423889
176       1120630                                 ...T........T.A..............  1120658
176       679156                          .......G..A.....G...T..........T-.CCA  679120
                                               \                               
                                               |                               
                                               G
176       669223                             ....G........G...T.AGCT........CC.  669190
176       265485                               ..A............T.AC......A......  265516
176       547564                              ...A...T........TAA...--.....G..A  547534
176       76361                                          .....T.A...........CA.  76382
176       38787                                   ............A.A..............  38758
                                                                            \  
                                                                            |  
                                                                            C
176       450246                          .......G.......A....T.A...........C..  450209
                                               \                               
                                               |                               
                                               G
176       919182                                                  ............A  919194
176       531335                                   ......TG...A.A..............  531363
                                                                            \  
                                                                            |  
                                                                            C
176       544748                                                       .....C..  544755
176       2075                                 ..G...TG...T...............G.AT.  2107
                                                                            \  
                                                                            |  
                                                                            C
176       1169651                                                ...........G..  1169664
176       673787                                  ....G.T.G.....A..............  673816
                                                                            \  
                                                                            |  
                                                                            C
176       321158                                      ....C...T.A......-----...  321177
176       461292                          ...C...G..A....A....T.A...........AA.  461255
                                                                            \  
                                                                            |  
                                                                            C
176       881088                                                          .....  881084
176       454638                     ..A..T...A..GG.A....................GT....  454596
                                                                   \           
                                                                   |           
                                                                   T
176       333328                                           .....A.......G...C..  333347
126       761101                           ...A..G...TG...G...T.A...........CAA  761136
126       874718                     ...C.A......G..........A.T.A........C..CA.  874677
126       1208571          ....AA.......-.A..CAA.G............TGA..............  1208621
126       1202607                         .......G..A.........T..T........T.CA.  1202643
126       1521669                          ......G.......TG...T.A....T..A.T....  1521705
                                               \                               
                                               |                               
                                               A
126       1422092                                 ........GG....A..A........G..  1422064
126       824173                               ..G....T..A....T.A...........CT.  824142
126       824552                            .....G....G.G.....T.A..............  824518
126       1271794                             ...G......GTG...T.A..............  1271826
126       581429                             ....GA......TG...T.A..T....A..C...  581462
126       1013078                              ..G.......TG...T.A..........G...  1013109
126       1451180                              ..G.......TG...T.T...........CA.  1451149
126       1205705                              ..C......CTG.T.T.A........T..CA.  1205674
126       1420181                                 ....G..TG...T.A...........CA.  1420209
126       898122                              ...G....T..TG...T.A.C........C...  898154
126       1138838                                  .....T.C...T.A............T.  1138865
126       819377                                     ....GG...T.A..............  819352
126       1395610                                      .......T.AG...T.........  1395587
126       1542140                          ......G.A.T.T......T.A..............  1542175
126       1206032                             ...G.......TGG..T.A.............A  1206000
126       1398293                              ...G..TG...G...T.A.A.........CA.  1398262
126       1091748                             ...G.......TG...T.A..............  1091780
126       761541                              ...G....T.GTG...T.A.........T...A  761509
126       1305999                                          .....A..............  1305980
126       692395                                           .....A.........T....  692414
126       1400847                              ..G..A....TG...T.A.........T.C.A  1400816
126       1136051                                          ...T.A..............  1136070
126       889152                           ......AC..TT....G....A...T...A...C..  889116
                                                                  \            
                                                                  |            
                                                                  A
126       1345885                             ...G....G..A....T.A..............  1345917
126       496642                                           ...T.A.............A  496623
126       1362366                                                   ..T.....C..  1362356
126       1396681                                                    .......CA.  1396672
126       914490                  ..T...TA...C...G.......TG...T.A...GA...G.....  914446
126       1515794                                                     .........  1515802
126       818357                                              ....G..A.T.......  818341
126       1360097                    ..A..A....CAG...TG...G.....A...........CA.  1360056
126       1081460                   ....C.A......G...TG..TG...T.A...........CAT  1081502
126       1090174                                            ...A....TT.....A..  1090157
126       735753                                                 ..............  735740
126       1491914                                                ...........CA.  1491927
126       1116992                   ....T.A..CA..G.....T.GG.T.A.A...........CA.  1117034
126       1485450                             ...G...T....G.....A...T..........  1485417
                                                                            \  
                                                                            |  
                                                                            C
126       1534342                              ..G....C...G.....A..G.T.........  1534310
                                                                            \  
                                                                            |  
                                                                            C
126       890831                 ..A....A.A...A..G........G.....A...........A..  890785
                                                                            \  
                                                                            |  
                                                                            C
126       1407028                                      ........AA...........A..  1407052
                                                                            \  
                                                                            |  
                                                                            C
126       1332883                                  .......TT....A...........A..  1332911
                                                                            \  
                                                                            |  
                                                                            C
126       1494488                                          ..G..A.......A......  1494468
                                                                            \  
                                                                            |  
                                                                            C
126       899173                                           .....A......T....C..  899151
                                                                             \ 
                                                                             | 
                                                                           TCA
126       1510387                                          .....A..............  1510407
                                                                            \  
                                                                            |  
                                                                            C
126       798161                          ...C.C.....TG...G...T.A...G.......CA.  798125
126       1438915                                      ...G.....A...T..........  1438891
                                                                            \  
                                                                            |  
                                                                            C
126       696008                              ...G...GG....T..T.A........G...A.  696040
126       758139                                           ..A..A..............  758120
126       794161                                  .......TG.....AG...T.......C.  794132
                                                                            \  
                                                                            |  
                                                                            C
126       1199333                        ...A...TG.A.......T..T.A...........C..  1199370
126       804833                                   .............A..--.T........  804859
                                                                            \  
                                                                            |  
                                                                            C
126       1419608                          ......G........G...TCAG.T...........  1419643
126       919486                           ......G.T.TGT........C..T........G..  919451
126       1146555                         .......A.......TG...TAA..T...........  1146591
126       1410535                              ..G....G..TG...A.A...........AA.  1410504
126       1134516                                 .......TG...A.A.......A...CA.  1134544
126       1444064                                 ....C..TG....AA...........CA.  1444036
126       1264056                              ..G...T....C...T.A....T......GAA  1264087
126       1348243                              ..G.......TG.T.T.A...T.......A..  1348274
126       1325397          ....A........TT..T....G....G.........A.......T...CAA  1325342
                                               \                               
                                               |                               
                                            GGCA
126       1399261                             ...G...A...T....T.A..........CGA.  1399229
126       781240                              ...G...TG...GA..T.A..............  781272
126       950759                           ......A...TG...T..CA.........A.TC...  950794
126       1208331                             .......T...TC..CT.A..T....T...CA.  1208299
126       882512                                  ............T.A.C.TTG.....C.A  882540
126       861703                           ......G.......TG.....A.......A...C..  861738
126       1388578                                     ......TCA.A...T.......CA.  1388554
126       1226179                                      ...G...T.A...T.G.G...C..  1226202
126       1557912                          ......G...TT.......T...........G.G.A  1557876
                                                \                              
                                                |                              
                                                T
126       1559828                              ..G.............................  1559796
                                                                            \  
                                                                            |  
                                                                            C
126       1035080                             ...A........G...T.A..............  1035048
126       1339779                                      .......T.A..............  1339802
126       1551029                                 ............T.A...........CA.  1551001
126       1407911                                  ..T....T...T.A......C.......  1407884
126       935005                                            ....A...........C..  935023
126       946204                                    .....TG.T.T.A...........A..  946178
126       1251992                              ..G....G.......C.A...........CC.  1251961
126       989477                               ..A...TG.......TGA...........CA.  989446
126       1145052        ....G...C...C....A.---..G............T.A...........G..  1145102
126       726186                     .....T......A...T.T......T.A......A....CAA  726145
126       834240                                  ............T.A.....G.....CA.  834268
126       1220516                                      ...G...T.A...........CA.  1220539
126       891544                                    ........T...A..TGTG........  891570
126       522989                                          ....A.A....TT.......A  523009
126       902534                                    ............A...T....C.....  902560
126       989193                               ..G.......TGT..T.A...........A..  989162
126       1461615                                 ..........A...A..............  1461586
                                                                            \  
                                                                            |  
                                                                            C
126       921563                                                  ........G.CA.  921551
126       1247340                                          .....A..........C...  1247359
126       1275326                                          ...T.A..............  1275307
126       1139826                                              ....A........CA.  1139811
126       1179718                                      ..T....A.A...........CT.  1179695
126       897139                         ...T....G............T.A..............  897102
126       836356                                       .....T.-.A....T......CA.  836334
126       1377807                          ......G............T.A...........CT.  1377845
                                                     \            \            
                                                     |            |            
                                                    TG            A
126       1395009                                          ........T......T.C..  1394990
126       233215                                                   ............  233204
126       1410840                                                ...........CA.  1410827
126       1466752                                                ...........CA.  1466765
126       1233853                                                ...........A..  1233840
126       810671                            ...C.G.A............A...........C..  810705
126       1358912                           .....G........C..CT.T..T...........  1358947
                                                                  \            
                                                                  |            
                                                                  G
126       1256553                                                ..............  1256566
126       763849                                       .....T..CA...........C..  763872
126       1229660                            ....A..T....TG...A.A.............T  1229695
                                                                            \  
                                                                            |  
                                                                           CA
126       1456995                                          .....A......T.......  1457014
126       1177053                                      .......T.C.......G...C..  1177076
126       1553262                                                       .......  1553256
126       1383250                                 ....G...G.T...A......T....CA.  1383278
126       1468448                     ........A..G...TG...........-.T..........  1468489
                                          \                                \   
                                          |                                |   
                                          T                                T
96        495899                              ................T.A......A.......  495931
96        910904                  ......CT...CA..G...TG.......T.AG..........CA.  910948
96        1165822                         .......G...TG.......T.A..............  1165858
96        1025334                          .....TG....G..A..T.T.A..............  1025369
96        1535495                          ..C...G...TG..TG...T.A........C..CC.  1535530
96        541392                          ......TG............T.A...A.......CAA  541356
96        86869                              ....G.....T.T..T.T.A...........G.A  86902
96        73596                                ..G.......TG.....A..............  73627
96        129660                              ...C..........T.T.A.C.........A..  129692
96        99590                                               ..A.............A  99607
                                                                            \  
                                                                            |  
                                                                            C
96        1077486                             ...G.......TG...T.AG...TG........  1077518
96        1168636                ..A...A.T.......G....T.......T.A..............  1168682
                                               \                               
                                               |                               
                                               G
96        857995                               ..A...TT....T..C.A.......T.T....  857964
96        245286                         ........G..T.G.........A.C..T.....AC.A  245248
                                               \                               
                                               |                               
                                               G
96        1023291                         .......G...TGA..G...T.A...........A..  1023328
                                               \                               
                                               |                               
                                               G
96        166585                               ..G............T.A..T....TCT..T.  166554
96        1259674                              ..G...TG..T....T.AG..........A..  1259643
96        290019                                 .............T.A.........A....  290048
96        601060                                  ...T......A...A...........G..  601088
96        19151                                   ....GT..G.....A...........CCA  19179
96        1370496                         .......G....C.......T.T...........CA.  1370532
96        766356                          ....A..G..A.T.......TCA.......TGT.CA.  766320
96        564498                                  ...T.....A..T.A......A......A  564526
96        605686                                  ............T.A............C.  605714
96        949055                                    ..........T.A....T.......A.  949029
96        1273712                                      .......TC............CA.  1273689
96        566600                                  .........................CCA.  566572
96        95875                               ...G...TG.........A..............  95843
96        1157244                                     .....T....A...........CA.  1157268
96        233585                              ...A...T........T.A...........CA.  233553
96        401626                                       .......T.A........CT.C..  401649
96        1042980                         .......G..A....AG...T...GT........CT.  1042943
                                               \                               
                                               |                               
                                               G
96        66746                               ...G...T.T.TG...T.A...........AA.  66778
96        594860                                       .....A.T.A...........CA.  594883
96        332375                                           .....A...........CA.  332394
96        151199                                           ...T.A...........C..  151180
96        379242                                              ..A..............  379226
96        146536                                            ....A..T.T.AT......  146554
96        516352                                       ...G.T...A...........C..  516375
96        126225                                           ....-..C.G....CT.C..  126243
96        409387                                   .......G...T.A...........CT.  409360
96        741479                              ...G...TG.......T.A..............  741447
96        1014409                                                ...T.........A  1014422
96        1158391                                                ..G...........  1158378
96        1537467                                                ..............  1537480
96        800335                                  ............T.A...T.......C..  800365
                                                           \                   
                                                           |                   
                                                          TG
96        1172095                                                  .........CA.  1172106
96        638142                            .....G.A............-...T...A...CA.  638109
96        657541                      ..C....CA..G............T.A...........CA.  657501
96        1129469                         ...C...G....G.......T......T.........  1129427
                                                                      \        
                                                                      |        
                                                                 GATCCT
96        1027805                                                 ..........C..  1027817
96        90527                                                        ........  90534
96        1066670                    ....T...CA..A............T.A....T.........  1066711
96        641830        .......A..T.....TT...CA..G....G..TG...T.A..T......G.G..  641773
                                     \                                         
                                     |                                         
                                   TCT
96        87366                                   .......TG....CA.......T......  87338
96        625867                          .......G..T....TG.....T..............  625904
                                                                            \  
                                                                            |  
                                                                            C
96        1169410                                   ..T......A..........A......  1169383
                                                                            \  
                                                                            |  
                                                                            C
96        178564                               ..G..............A.......T...A..  178596
                                                                            \  
                                                                            |  
                                                                            C
96        609883                                  ..............A...........AA.  609854
                                                                            \  
                                                                            |  
                                                                            C
96        481472                              ...G....C......G..A...........A..  481439
                                                                            \  
                                                                            |  
                                                                            C
96        87660                           .......G....G..TG...T.............A..  87623
                                                                            \  
                                                                            |  
                                                                            C
96        601797                          ......AG.......TG.....A...........A..  601834
                                                                            \  
                                                                            |  
                                                                            C
96        641549                   .....C.A......G.......TG....................  641505
                                                                             \ 
                                                                             | 
                                                                             A
96        608907                                    .....TG.....A....T....---..  608930
96        1224196                            ....G.............GAC.............  1224162
                                                                            \  
                                                                            |  
                                                                            C
96        132258                             ....G.......TG...T............-.CA  132290
96        684096                             ....G...AG....T..T.A..........-...  684064
96        485242                         ....CA..G....T..AGG..T.T...T.......G..  485279
96        1688497                                      .........A...........A..  1688474
96        74065                               ...A...T.T...T..T.A.............A  74098
                                                                      \        
                                                                      |        
                                                                      C
96        1115260          ........AT.......CA...GC..T.....A..C.............CA.  1115206
                                 \        \                                    
                                 |        |                                    
                                 T       CA
96        246539                       ...A..CA..G....T...G...T...........T....  246500
96        86826                            ......GC.......G...T.A.A............  86791
96        114090                                  ..............A...........CA.  114118
96        767108                         ....CA..G...TG..TG.....A.C............  767071
96        852876                      ...........G...T....G.T.T.A...........C..  852916
96        311956                                                 ...........CA.  311943
96        593074                              ...G..T.G.........A...........CA.  593106
96        678901                                  ..............A.....T........  678930
                                                                            \  
                                                                            |  
                                                                            C
96        1545753                                        .....A.A.C.....T...GA.  1545732
96        643949                                  ...T...TG...T.A...........CA.  643977
96        577360                            .....G...T.......CA.A..T......T....  577394
96        863955                           .....CC...T...TG.T...A.......G.T....  863920
96        232570                          ........-...T....A....A...........CA.  232535
96        540772                                  ..............A..............  540800
96        238893                      ..C.....A..GC..GG..TG.....A....T.........  238853
96        593228                             ....G............TCA.......T...CA.  593261
96        694121                                  ....G.T.G...T.A........G.....  694149
96        1156854                   ..G..T...G...G........T...T.A...........CA.  1156812
96        529242                              ...G........G.....A..............  529210
96        252964                              ...G........C.....A..............  252996
96        707436                                  .........G....A...........CA.  707408
96        579883                           ......G....C..T....T.A..G........C..  579920
                                                                             \ 
                                                                             | 
                                                                            AG
96        187858                              ......---..................G.....  187887
96        549884                          ...A...G..AT...T......A...........CA.  549920
96        120167                              ...G............T.A...T..........  120135
96        564787                          .......G.A.......G..T.A..............  564824
                                              \                                
                                              |                                
                                              A
96        1028463                             ...G...G.....T..T.AG...........A.  1028495
96        1334028                     ....A......G...TG...G...T.C...........CA.  1333986
                                              \                                
                                              |                                
                                             CA
96        423305                                         .....T.AT.............  423284
96        1048676                                      .....T...A..............  1048653
96        1384564                              ..G............T.AG..........CA.  1384595
96        311066                               ..G....G....T....A...T...A......  311097
96        589086                               ..G....G.........T.......GG.....  589119
                                                                  \         \  
                                                                  |         |  
                                                                  A         C
96        39014                               ...G...T.A......T.A.........T..A.  39046
96        242274                               ..G...TG.......T.A...........CT.  242305
96        42331                            ......G...T........T.A...........CA.  42367
                                               \                               
                                               |                               
                                               C
96        1206237                         .....CAG...TG........CA...........CA.  1206273
96        613461                               ..G...A...TG...T.A..T....T...CA.  613492
96        624611                                  ....G..TG...............T.A..  624640
                                                                            \  
                                                                            |  
                                                                            C
96        327153                                                   ............  327142
96        103729                              ...G...TG.....T.T.A..............  103761
96        275542           .....-...-.G...T......G.......TG...T.C......A....CA.  275592
                                               \                               
                                               |                               
                                               G
96        65631                                              ...A.........T....  65614
96        1128790                                 ...T...TG.....A....T......C..  1128762
96        404669                                                        .......  404663
96        492873                                       .........A..............  492897
                                                                            \  
                                                                            |  
                                                                            C
96        91744                                   ....G..TG...T......A......G.A  91716
96        1385927                                 ............T.A...........AT.  1385899
96        1372394                                 ........G.....A....T..T......  1372423
                                                                            \  
                                                                            |  
                                                                            C
96        67619                          ........ACAA....TG.T.T.A............A.  67656
96        104444                               ..G.......TG...T.A...T........CA  104413
96        1674070                                 .....T.GG...T.A...........CA.  1674098
96        730153                                  .......TG.................C..  730181
96        122077                                   ..T....GT....A..............  122050
96        443264                           .....AA.........G.AT.A...A..........  443229
96        603050                           ......G....C..TG.A.T.TG.......C..CA.  603015
96        111675                                  .........T..T.A..........CA..  111703
96        1053228                                 ....G..TG...T.AG.....A....C..  1053256
96        219184                               ..A........G...T.A...........G..  219215
96        1225748                                   .....TG...T.............CA.  1225722
96        836453                                  .........G.C..A..A...........  836425
96        149466                                     .....T...TAT.......A......  149441
96        637044                               ..G...T...T....T.A...........CT.  637013
96        19471                                                  ...........G.A  19458
96        315567                                  .......TG...T.A..............  315595
96        557562                           ......G...TG..T....T.A..............  557527
96        663093                                       .......T...G............  663070
96        392421                 ..G....CT.....CAG....G..TG.................A..  392467
                                                                            \  
                                                                            |  
                                                                            C
96        160021                                       ...T...T.A..T...........  159998
96        44255                                         ..T...T.A..G...A....A..  44277
96        89876                                        ...G...T.A...........CA.  89899
96        1045361                             ...G.......G....T.A...........G..  1045393
96        97234                                ..G......T.....T.A...........C..  97265
96        620858                                  .........A..T.....T.T.....CA.  620830
96        746729                                       .......T.............CA.  746706
96        713275                                  .......TG...T.A..G........CCT  713303
96        319856                                     .........T.A....A..A...C.T  319881
96        405270                           ..A...G...T......T.T.A...........C..  405305
96        89178                                ..G............T.T...........G..  89147
96        141894                               ..C...AG.......A.A...........G..  141863
96        751400                               ..G...AG.......T.A...........A..  751368
                                                                            \  
                                                                            |  
                                                                            C
96        853125                                       .......C.C.........T....  853148
96        434062                                           ...T.A..............  434081
96        64153                                ..G..A....T......A..........-.C.  64123
96        1214331                     ..C........G.......GC.....C.....T.T...CA.  1214290
                                                      \                        
                                                      |                        
                                                      C
96        642458                     ...T.A..C...GG....T...A........T..........  642417
96        1012912                                          ...T.A...........CA.  1012893
96        1388197                                          ...T.A...........CT.  1388216
96        815046                                      ............CGT.....G..A.  815022
96        1177761                                      .............T..........  1177784
96        346155                                           ...T.A..T...........  346136
96        987914                                       ...C...T.A...........CA.  987937
96        590194                              ...G.......TG...T.A...T.G........  590162
96        1350182                                          .....A....T......G..  1350163
96        690917                                                  ...T.........  690929
96        1618728                                 ....G.......T...........T....  1618696
                                                                              \
                                                                              |
                                                                           CTCA
96        1150315                                                  ..T.........  1150304
96        1432794                                          ..C..C..T.....G..C..  1432775
96        197745                           ......G...TG...G....CA...........C..  197780
96        1346772                                      .....T.T.A......T....C..  1346749
96        233223                          .......G...TG.........A..............  233187
96        410827                                  .......GG...T.A..............  410798
                                                                            \  
                                                                            |  
                                                                            C
96        172844          ..G........T....T..A...G...T...TG...T.A......T.......  172899
                                              \                             \  
                                              |                             |  
                                             CA                             C
96        1380028                                 ..........T...A.-.........CA.  1380001
96        1291100                                                ......T.....A.  1291113
96        1091991                                            ...A............T.  1091974
96        624336                                            ....A..A.T....G..TA  624354
96        1175968                                                ..............  1175955
96        701202                              ...G...TG.......T.A...T.........T  701168
                                                                  \            
                                                                  |            
                                                                 CA
96        1539312                         .......G.......T..A.T.A..............  1539349
                                                                  \            
                                                                  |            
                                                                  A
96        142498                                                             ..  142499
96        1066220                          ...T..A...T...GGA.......T....TT...A.  1066184
                                                                          \    
                                                                          |    
                                                                          G
96        1176205                                      ......C..A....-......CA.  1176183
96        363690                           ......G.......TG...A.A...........G..  363654
                                                                              \
                                                                              |
                                                                              T
96        278099                               ..G.............A...............  278131
                                                                            \  
                                                                            |  
                                                                            C
96        407955                          ....A..G............T.A.........-.AT.  407990
96        1077964                                      .......T......T......A..  1077990
                                                                              \
                                                                              |
                                                                            AAA
96        1521619                                                    .......CA.  1521610
96        1436526                                                   ........C..  1436536
96        1007784                          ......AA...........C.A.G......-.C..A  1007818
96        1697899                                 .......TG.....A........---...  1697924
96        1554146                                        ...........A....-.C...  1554166
40        826249               ....A....C.A..CA.TG...T...TG...T.A..AA...A.A....  826202
40        1715264         .....A.....T..C.A...A..G...TG.......T................  1715211
                                    \                                          
                                    |                                          
                                    A
40        820688                          .....CAC..............A...........C..  820652
40        1618639                         .......GA.CTG.....T.T.............G..  1618603
40        38745                               ...G...TG.....A.T.A..T.T.........  38713
40        547492                            .....G....G.......T.AG.TT........A.  547458
40        1298067                             ...G.......GG...T.A...........C..  1298035
40        897248                               ..G..............A.........T...A  897217
40        1553653                              ..G...T........T.A..............  1553622
40        1008828                              ..G....G...G...T.............CA.  1008797
40        1712462                                 ............T....T........CA.  1712490
40        598347                                  ....G...GT....A..G........CA.  598375
40        1165242                     ..T.....C.T......T.T.T..A.C..............  1165201
                                                  \                            
                                                  |                            
                                                  G
40        1629019                                 .......TGT....A...TT......CA.  1628991
40        1247931                             ...G...TG.......T.AG.............  1247899
40        1222562                             ...G..T.....G...C.A.......TG.....  1222530
40        1585149                                 ....G..AG...T......T....G....  1585121
40        331103                                   ...G...G...TCA...........CA.  331130
40        936047                          .......GC......TGA....A.C.........CT.  936084
                                               \                               
                                               |                               
                                               G
40        1412560                                   ......G...T.A..............  1412586
40        2089277                                      .......T.A......A....G..  2089254
40        967272                                       .......A.A............A.  967295
40        1144125          ....A.G..TT..........AG...TG.......T.A.CT...........  1144178
                                          \    \                               
                                          |    |                               
                                          T    G
40        1507902                                 ........G...T.A............TC  1507874
40        1479260                                       ..G.....A...........G..  1479238
40        1575691                                 ......G.G...T.A......CA.T..A.  1575663
40        1136648                                      ...G...T.A...A.......CT.  1136671
40        1691860                                        .....T.A...T..........  1691839
40        878914                                  ......G.G...T.A.C..TG........  878942
40        1434148                             ...G.......TG...TA............C..  1434180
40        1194910                                      .........A..............  1194933
40        1328416                                      .......T.A........G..CCT  1328439
40        1309730                                          .....A..............  1309749
40        1480841                              ..G...T.T.T....T.A...........CA.  1480810
40        2017929                                 ....G...G.....A........G..C..  2017901
40        1317544                                           ..T.............C..  1317562
40        1191183                         .......G....T..TG...A--............A.  1191217
40        1894077                                                 ........T....  1894089
40        733884                                       .......TCA.....CA.......  733907
40        1686025                                  ......TG.T...A.C........A--.  1685998
                                                                      \        
                                                                      |        
                                                                     TG
40        948860                                                  ....G.....G..  948848
40        1874076                              ..A...............C..........A..  1874045
40        1096193                                 ........G.....A...........A..  1096222
                                                                            \  
                                                                            |  
                                                                            C
40        1351241                                          .........TT..G..CCA.  1351222
40        342940                                                             ..  342941
40        1423417                              ..G.........T..T.A..T...........  1423385
                                                            \                  
                                                            |                  
                                                            T
40        1696170        ..........A....C.A......G...TG.......T.A..............  1696227
                                    \                                          
                                    |                                          
                                 TTAA
40        1689752                             ...G....G....................CCA.  1689719
                                                                          \    
                                                                          |    
                                                                          C
40        1921859                                  .......G..............C..A..  1921831
                                                                            \  
                                                                            |  
                                                                            C
40        999072                            .....G...TG..GG.T...C.......T...C..  999106
40        1433419                                      .....T.T.A..............  1433442
40        1498723                              ..G....G............T...........  1498755
                                                                            \  
                                                                            |  
                                                                            C
40        1394596                              ..G.......TG.....A...........A..  1394628
                                                                            \  
                                                                            |  
                                                                            C
40        1223759                                  ........G...........CT.....A  1223787
                                                                            \  
                                                                            |  
                                                                            C
40        1247133                                      ...G.....A..............  1247157
                                                                            \  
                                                                            |  
                                                                            C
40        1489651                                 ........G...C.A........C.....  1489680
                                                                            \  
                                                                            |  
                                                                            C
40        2060624                              ..G.....T.TG.....A..............  2060656
                                                                            \  
                                                                            |  
                                                                            C
40        1754953                                                            ..  1754954
40        1406243                          ......G...TG.......T.A...........A.A  1406207
                                                                            \  
                                                                            |  
                                                                            C
40        1368861                           .....G.......TG.....A.......T.....T  1368895
40        1120535                              ..G....G...G.....A...........A..  1120567
                                                                            \  
                                                                            |  
                                                                            C
40        2175183                         .......G...A........C.A...........GA.  2175223
                                               \                            \  
                                               |                            |  
                                               G                          CAG
40        1496079                         .......G.A.TG..TT..C..A.C.....T....A.  1496043
40        1233522                                                            ..  1233523
40        1477487                    ...C......CAG...TG..GG..A.........CT.A--..  1477526
40        1024886                        ........A........G...T.A...T.G........  1024923
40        76008                                             ....A..............  75990
40        1089885                                                ............A.  1089872
40        1213409                                      ..G....T.A..............  1213432
40        1351500                                                             .  1351500
40        2172781                             ...G............T.T..............  2172817
                                                       \                      \
                                                       |                      |
                                                     GTG                      T
40        559381                           ......G....C.......T.A...........G..  559344
                                                                              \
                                                                              |
                                                                             GA
40        1348326                                   .....T....T.A............-.  1348351
40        113442                                  ........C....AA..............  113414
40        1782701                          ......G.AT.T..G....T.A.............T  1782736
40        1514997                                                ...........CA.  1514984
40        184463                   ..C..C.A..C...G............T................  184506
40        1427753                          ..C...G..A.......................CA.  1427788
40        1534960         ....G.A..C....C....CACTG......CTG....................  1535012
40        1467351                                      .................G...CA.  1467374
40        802395                                         .......A.A.A..C....CA.  802416
40        1244462                                 ....G..T......A....A..TC..CA.  1244434
40        1258691                         .......G..--.T......A.A....A....T..CA  1258657
40        94575                                        ........AA..............  94552
40        1898340                                          ...T.A...........CA.  1898321
40        1276572                           ....CG.........G..T.A...........CA.  1276538
40        1232674                                     ....G...T.A..A......G.CAA  1232698
40        1508478                            ..C.....TG..TG.....A...........CA.  1508511
40        378955                                   ......TG...T..G.........CGC.  378982
40        637833                                                ...............  637819
40        2174769                                                             .  2174769
40        755056                              ...G....G.......T.A...........CA.  755088
40        1219324                             ...G..A.T.......T.A.........G....  1219292
40        1002076                              ..G..A...........A..T........CA.  1002045
40        1844200                                      .........A........C..G..  1844177
40        1610454                             ...G...TG.......T.AG..........CAA  1610422
40        1097194                         .....CAG........G...T.A...........G..  1097158
40        1385294                             ...G....G..GG...T.A.C.........CA.  1385262
40        1566068                           ..........T..T......A..T........CA.  1566102
40        1306655                             ...G.......T....T.A...........CA.  1306687
40        1341799                    ...C.A......G.......T....T................  1341758
40        1493058                          ......G....T.........A....TG........  1493093
40        1219520                         .......G.......TG...T.A........C.....  1219557
                                               \                               
                                               |                               
                                               G
40        1177027                        ....CA..G.......TG....CA...........G..  1177064
40        1739458                              ..G............T.A.G...G......AA  1739489
40        1752959                              ..G............T.A...........CA.  1752990
40        1739236                                          .....A...........CA.  1739255
40        1441001                                       ......T.A..T...........  1441023
40        1421165                             ...G...T...TG...T.A.....C.....CA.  1421197
40        677184                          .......GG.....G.....T.A..............  677146
                                               \                            \  
                                               |                            |  
                                               G                            C
40        1112853                                 ...T...TG.....A..............  1112825
40        2124354                                                ..A...A.......  2124341
40        1317900                          ...A..G.......AG.....A.......A....A.  1317865
40        712551                          .......G...TG.T.....T.A..............  712515
40        1449855                                  ...G.......T.............CA.  1449828
40        1112262                         .......C...T...TGT..T.A..A...........  1112298
40        1381265                                      ..............T.C....CAA  1381242
40        1619847                              ..G....G..TG...T.A......A.......  1619816
40        865228                                        ......T.A..............  865206
40        1337353                                      ..T....T.A...........CA.  1337330
40        1336754                                  ...T...T...T.A...........C..  1336727
40        1505552                          ......G.......TG.....A.......A...CA.  1505587
40        1624470                             ...A...A...TG...T.C..............  1624502
40        444618                                           ...T.A...........CA.  444599
40        1787557                                  ........T..T.A....TG.....C..  1787586
                                                          \                    
                                                          |                    
                                                         CT
40        1410635                          ......G..............A........C..CAA  1410673
                                                      \    \                   
                                                      |    |                   
                                                      G   GG
40        589082                               ..A..............A..A....A------  589107
40        1355652                              ..G.....T..G...T.A....-....G...T  1355622
40        1426481                          ......G....G.......T.A...G..........  1426446
40        1992465                              ..C.....T.TG...A.A...........CA.  1992434
40        1316841                                      .......T.A...........A.A  1316864
40        1132493                                   .......T....A.......T.G.CA.  1132519
40        1383535                                                ...T..........  1383522
40        838101                                           .....A...........C..  838082
40        1137502                                                ..........G...  1137489
40        762920                                                 ..............  762907
40        1994441                                          .....A........C.....  1994422
40        1861871                                 ............T.A--...........A  1861845
40        1628522                                                 ..........G.A  1628510
40        719314                                                 ...........CA.  719301
40        1271105                           .....G........GA..T...........-----  1271075
                                                                        \      
                                                                        |      
                                                                        G
40        1388954                                          ...T.A..............  1388935
40        1876870                          ......G...TG..GG.....A...........A..  1876906
                                                                            \  
                                                                            |  
                                                                            C
40        1730967                                      ..T......A..............  1730991
                                                                            \  
                                                                            |  
                                                                            C
40        844621                                    .....T.....AA...........CT.  844595
40        1289562                                                ...T.......CA.  1289575
40        29081                                     .....TG...T.A.C.....A...CA.  29107
40        1736747                                    ..A......T.....--.........  1736770
40        1064278                                                ...T..........  1064265
40        1390636                                                     ...G.....  1390644
40        1435979                                                 ..........C..  1435991
40        986623                                         .....TGA..............  986644
40        964793                                                 ..T...........  964806
40        1320342                                 ...T..........A...........C..  1320370
40        1245108                                  .......G.....AG..G.......CCA  1245135
40        1796951                                  ...T.........A...........A..  1796979
                                                                            \  
                                                                            |  
                                                                            C
40        1333032                                           ....A...T......CA.A  1333014
40        1713690                                          ...T.A...........--.  1713673
23        1446952                         .......G...GG...C.....A...........CA.  1446988
23        1071584                             ...G...TG...G...T.A..T........CA.  1071616
23        1559668                           ...A.G.......AG...T.T...........C..  1559702
23        620380                             ....G..........T.T.C...........CA.  620413
23        2596811                             ...G.A......G...T................  2596843
23        2176897                             ...G...TG.......T.A...........CA.  2176929
23        856969                              ...G...TG.G.....T.C....TG.....CA.  856937
23        2094444                             ...G.......TT...T.A..............  2094476
23        2301646                              ..G....T..TG.....A..T...........  2301677
23        2413435                             ...G....G...G...T.A...........CA.  2413467
23        1348791                             ...G....T...G...T.A............C.  1348759
23        1554584                             ...G.A...G......T.A...........AT.  1554552
23        1305659                                 ..T.....CA..T.A..T....G...G.A  1305631
23        1868478                              ..G........G...TC....T..A....AA.  1868509
23        127418                                   .......G...T........A...C.CA  127391
23        136021                          ...C...G....G...G...T.A......A....C..  135985
23        1028658                         ...............TG...T...........TGA..  1028695
                                                  \                            
                                                  |                            
                                                  G
23        1720338                                  ...........T.AC..........CA.  1720311
23        1372871                                 ............T.A...........C..  1372843
23        1733015                                 ....C.......T.............CA.  1732987
23        2574780             ..A..A....C.T..CA..G...TG.......T................  2574828
23        2295198                             ...G...TG...G...T.A...........CA.  2295166
23        2032333                             ...G.......TG...T.A...........A..  2032365
23        1369680                                   ..G...G........T........CT.  1369654
23        1559975                                  ...C..TG...T.A..A.T..A......  1559948
23        740349                                  ....TT........A.........T....  740377
23        1991822                                   .....TG...T.A...........CA.  1991848
23        1758488                                   ..T....A...CA....T......CA.  1758462
23        545409                                     .........T.A...T.......A..  545384
23        1296827                          ....A.G...TG..AG.....A...........CA.  1296792
23        1365779                                      ...G.....A..............  1365802
23        1024185                                      .......T.A..............  1024208
23        2497281                            .....G...G......CT.A......C.T..CA.  2497247
                                                       \                       
                                                       |                       
                                                       G
23        1671586                                 .......TG...T.A...........A..  1671615
                                                       \                       
                                                       |                       
                                                       A
23        537700                            ....TC....TT.......CC...........CA.  537734
23        809980                               ..G..T.........T.A.A.T.........A  810011
23        1091052                                        .....T.A......A.T..A..  1091031
23        1600531                             ...G..A.........T.A...........CA.  1600499
23        2145309                              ..G......G....CT.A..............  2145340
23        146932                                           ....AA..............  146951
23        1506082                             ...G.......G-...T.A...........CA.  1506113
23        2555824                                   ...T....T.T.A...........CA.  2555850
23        1544360                                          ...A.A..............  1544341
23        1495744                          ......G....G..G....T.A..............  1495779
23        1948727                                      ...G...T.A...........CA.  1948704
23        1883919                             ...G.......TC...T.A..............  1883887
23        258636                                               ................  258621
23        1445017                             ...G.......TG...-.A..T........CAA  1444986
23        237163                                              ..A....T......CA.  237179
23        272064                                                 ..............  272077
23        651024                                                      .........  651016
23        787934                           ......G............T.A..T........CA.  787899
23        2452204                                                 ..T..A.....T.  2452192
23        11215                                        .......T.A..............  11192
23        1534785                     ....T....A.G...TG..GGA....A...T..........  1534826
                                                                            \  
                                                                            |  
                                                                            C
23        2228861                                          ...T.A...........CC.  2228880
23        2473777                                                 .............  2473765
23        587420                           ......C...TG....G...G............CA.  587385
23        1310652                         ..A....GG.......G.....-.......T......  1310617
23        1249433                                 .......T....T.A..A...........  1249405
23        1239448                                 ..A.......T...A..G....TG.....  1239476
23        1173102                                                         .....  1173098
23        808945                               ..G..............A..A.T.........  808977
                                                                            \  
                                                                            |  
                                                                            C
23        2233914                         ...C...G....T.....................A..  2233952
                                                       \                    \  
                                                       |                    |  
                                                       G                    C
23        1362826                                                   ...........  1362836
23        2218992                                  ...C...G...T.A...........CA.  2218965
23        1753674                                      ...G.....A...........CA.  1753651
23        1499005          ....A..G.....C.A..C...G...TG.T...................A..  1498952
                                      \                                     \  
                                      |                                     |  
                                      G                                     A
23        1585873                                ...A..T........A...........C..  1585843
                                                                            \  
                                                                            |  
                                                                            C
23        1763058                                          .................C..  1763039
23        1368726                         ....AC.G..............A....T....T.A..  1368763
                                                                            \  
                                                                            |  
                                                                            C
23        1798339                                          .....A........T...CC  1798318
                                                                      \     \  
                                                                      |     |  
                                                                      C     C
23        2524864   .....AA...G....C..----.......G.......TG.....A...........CC.  2524810
23        1940177                              ..G.......TG...T.A.-............  1940207
23        498695                                   ...G.......T.A..............  498722
23        1588697                           .....G...TG...G.....AG..........C..  1588731
23        881098                                             ...A............A.  881115
23        1056776                   ....CT.....CAA...T.........C...............  1056818
23        320971                          .....CAG....G.........A...........CA.  321007
23        1439643                                 ....G.......T.A..G.........A.  1439671
23        1720030                                          .....A.C.........A..  1720011
23        2047624                              ..G...TG.......A.A.G.........CA.  2047655
23        2437052                   ....C.T..CA..G.....AG.....T.A.C..........A.  2437010
23        1889356                       ..A...A......TG...G....CA......A....C..  1889394
23        894269                                            ....A..T..T..G..C..  894251
23        779172                            .....G...TG.......TCA.........T.CA.  779206
23        2373780                             ...G............T.A......A...A...  2373748
23        1163202                             ...G.........T..T.A.............A  1163235
                                                                           \   
                                                                           |   
                                                                           T
23        1601716                             ...G............T.A...TT......CC.  1601684
23        659962                              ...G.........T..T.A......A.......  659994
23        954642                              ...G....G...G...T................  954610
23        1197781                             ...G.......TG...T.A...........CT.  1197749
23        1739323                             ...G....G.......T.A........C..A..  1739291
23        1512000                         .....A.G..AT..........A...........A..  1511963
                                                                            \  
                                                                            |  
                                                                            C
23        771215           ....CA..A....T.A.A....G............T.A..T........C..  771267
                                               \                               
                                               |                               
                                               G
23        907596                      ..C........G...AG.T.....T................  907555
                                               \                               
                                               |                               
                                               G
23        2586881       ......CCA.........A----.AG.....A......T.A.C.........CA.  2586931
23        616960                               ..G............T.AG..........CA.  616991
23        1861719                              ..G.......GG...T.A..............  1861750
23        2557570                              ..G...TG.....T.T.A...A..A..T....  2557601
23        1534613                              ..G.......TGA..T.............G..  1534644
23        1820207                             ...A....C..TG...T.C.....T........  1820175
23        2102042                                 ....G.T.....T.AG..........CA.  2102070
23        896101                                  .........T..TAA....TGA....C..  896073
23        1530354                                 ....G...G.....A...........A..  1530326
23        2312866                                 ....CT..G...T.A........C..AAA  2312838
23        331785                                          ...A..AG.............  331805
23        1493842             ......TT..TT...C...G............T................  1493793
                                                                            \  
                                                                            |  
                                                                            C
23        1326419                            .....-...........T.A....T..T......  1326451
23        805331                                   ...C...G...T.AT......T...CTT  805304
23        2601301                             ...G...TG.......T.A..............  2601269
23        2376190                              ..A...GG......C..A...........G..  2376159
23        2086283                                  ..T....G...T.AG...T.........  2086256
23        2296257                                                 ......A...C.A  2296245
23        535486                    ....CT.......G............T.A.......GG.....  535443
                                               \                               
                                               |                               
                                               C
23        846035                          .......G..A....TGA..T.A..T...........  845998
                                               \                               
                                               |                               
                                               G
23        1225374                                    .........C.A...T...T....A.  1225399
23        1582693                              ..G.......TG.....C..............  1582724
23        2493401                                      ...G.....A...........CA.  2493424
23        1245588                          ......C.......T......A...T......ACA.  1245623
23        2213066                    ...C.A......G.......TG...T.A...........C..  2213108
                                               \                               
                                               |                               
                                               G
23        1835565                          .....CG...T...TGG..T.A..............  1835600
23        1282542                                      .....A.T.AG...........A.  1282565
23        850292                                       .....T.T.A..T........CAA  850269
23        2168503                                      .......T.AG..A.......CA.  2168526
23        2225152                                       ......T.A....T......CCA  2225130
23        2143751                                    ...........A.CGT.......G..  2143726
23        1847232                          ......G.........G....A..A..T.T...G..  1847267
23        268615              .....AT...CT....AA.G......TTG..A..A..............  268664
                                                                            \  
                                                                            |  
                                                                            C
23        770569                                                 ...........CCA  770556
23        907361                                         .....T.A.........TG...  907340
23        2517480                                      ...G.....A...T..........  2517457
23        745963                          ..T....G...GG.....T.T.A............A.  745999
23        2493912                              ..G.......GG....--...........CA.  2493883
23        2015527                                                ..............  2015514
23        1421843                          ......G...T.T........A...........CA.  1421808
23        1899458                   .....T.A.CA..G.......T......A...........AT.  1899501
                                                                            \  
                                                                            |  
                                                                            C
23        2250127                             ...G..........T.-.A...T..........  2250096
23        1022842                             ...G..........T.-.........T...CA.  1022873
23        2575402                                          .....A...T....T..CA.  2575383
23        1512304                                                ...........CA.  1512291
23        2240842                                          ...T.A.........T....  2240861
23        979755                           ......G...T...GG...T...A.AT......CA.  979720
23        1839504                                          .....C.......TG.....  1839485
23        2230838                                                ......A......T  2230825
23        1911423                             ...G............T.AGC.........--.  1911393
23        1497370                                                   ...........  1497380
23        1483984                                   ..G...T.............T...CT.  1484010
23        627284                            .....G...T...TG.....AG.............  627249
                                                                            \  
                                                                            |  
                                                                            C
23        2196052                          ......GA.........T.AA-............T.  2196018
23        1092929                         .......CCAC....GG....CA............-.  1092894
23        933793                                       ........AA........G..CA.  933770
23        1619071                                 ....G...G...A.A...........CA.  1619099
23        277901                          ...C...G....C..T..............TG.....  277864
                                                                            \  
                                                                            |  
                                                                            C
23        2560971                                          ...T.T..........CCA.  2560952
23        467187                                           .....A..............  467168
23        606984                               ..G.......TG.....A..........A...  607016
                                                                         \     
                                                                         |     
                                                                         C
9         2757252                   ....C.A...T..A....T....TT.T.A........T..CA.  2757294
9         742142                      .......CA..G...TC...........C..........A.  742182
9         1940658                     ..C........G......GT.T..TAA....T.......A.  1940698
9         1819613         ...T.A..........ACA....G...TG...G...T.A...........CA.  1819558
                                      \                                        
                                      |                                        
                                    GAA
9         2164609              ....-....C.T.A....G.T.T....G...C.A...T.......C..  2164655
9         298249                     ...T.A.....AC....C..T..TCC.A.............T  298208
9         2307430                          ......A...TG.......T.A...T.......CA.  2307395
9         1753298                         ....A..G........G.....A...........CA.  1753262
9         183962                              ...G..A.....G...TA...........ACT.  183994
9         988262                     ...C.A......A....C..GG..CT..G.............  988221
9         2577022                              ..G.......TG...T..........G.....  2577053
9         1131510                           ..A..G.C..T...GA....C.......T..GCA.  1131544
9         1011652                           .....G...TG.....TCT.A...........C..  1011686
9         1801610                           ..A..G............T.A...T.....T..A.  1801644
9         2191796                            ....A............T....T...........  2191763
9         2738483                             ...G...TG..TG...T.A...........G..  2738515
9         392850                              ...G.......GG...T.A...T.......CT.  392818
9         2751212                              ..G....G.......T.A..............  2751243
9         542141                               ..G...TG...G...T.A............C.  542110
9         2863237                             ...G...TG.......T.............G..  2863269
9         2868358                              ..G........G...AAA..T...........  2868327
9         2017510                             ...G..A.....G..AT.A...........CCA  2017542
9         1809113                              ..G..A.........T.A..............  1809144
9         1545101                         .......A...TG..TG...T.A...........C.A  1545138
                                               \                               
                                               |                               
                                               G
9         2243233                    ...C.A......G.......TT...T.A......A.......  2243191
                                               \                               
                                               |                               
                                               G
9         986785                              ...G............T.A......A...CCAA  986753
9         890969                               ..G....T..G.A...CA....T..TG...AA  891000
9         2506027                                .............T.A...........G..  2505998
9         2089252                                 ..A....TT...A.A...........CA.  2089224
9         842398                                  ..........A.T.A...........CAA  842370
9         167567                                  ...........AT.A.........G....  167539
9         647818                                  ....T..TG...T.A......A...CCA.  647846
9         2752538                             ...A...TG...G...T................  2752570
9         2853404                                  .......T...T.A...........CA.  2853431
9         484205                           ......G.A.TG.....T.T.A...........CA.  484240
9         2089419                                 ..T...G.G...T.A....TG.TG..A..  2089391
9         169132                                    .........C................T  169106
9         2192109                                 ......T.G.....A...........C..  2192081
9         608442                              ...G.C..T...G.................C..  608474
9         482633                                       ...G..........T.......A.  482656
9         576243                                       ...G.....A........G..C..  576220
9         2332898                                      ...G...T................  2332921
9         2156652                             ...G........GT..T.A..............  2156684
9         1652139                                       ..G...T.A..T...........  1652117
9         2207343                                      ....T..T.C..............  2207320
9         181837                                  ...T....C.....A..............  181809
9         1731377                                      .......T.AG..........CA.  1731400
9         2878255                                      .......T.A..TT.......CA.  2878232
9         1392973                                 ..A.....G...T.A...........CA.  1392945
9         484040                                           ....CA...T..........  484059
9         621039                                           ...T.A..............  621020
9         2827555                                          ...C.A.......G....A.  2827574
9         531159                                       .......T.A.......T...CAA  531182
9         2476894                              ..G...TG...G.....A...........CA.  2476925
9         198505                                             ...A...........CA.  198522
9         2100306                                           ..T..............T.  2100324
9         112374                        .........GG...G...G...-.A...........C..  112337
9         159175                              ...G....G.......----...T.......C.  159203
9         2197266                                      .......T..T..T.......CA.  2197240
                                                                  \            
                                                                  |            
                                                                CAG
9         750620                                       .......T.A.............A  750643
9         147137                                       .........A...........CA.  147114
9         390343                                                   .......G....  390354
9         2394572                                                ..............  2394559
9         2304320                                                ..............  2304333
9         2977099                         ..T....G.......TG...T.CG.A......T.C..  2977135
9         1744848                                       ..G...T................  1744870
9         1307188                                          ...T.A....T.........  1307169
9         909222                              ...G......G.......A...........C..  909254
9         2163942                                          ...T.C...........C..  2163961
9         2908598                                                ......AA...G..  2908585
9         88971                                            ...T.C..T...T.......  88952
9         1761039                                        .....T.A.........G....  1761018
9         2201975                                                  ............  2201986
9         2103395                                                  .........CA.  2103406
9         2187887                                          .....A.........T....  2187867
                                                                            \  
                                                                            |  
                                                                            C
9         2737122                                 ............T.A.........T.CA.  2737150
9         2156257                                                      ....C.A.  2156264
9         2070763                                              ....A....TGT..AA  2070748
9         2336012                                                ............T.  2336025
9         2558663                                             ..A..............  2558680
                                                                            \  
                                                                            |  
                                                                            C
9         839480                                                     ..........  839489
9         2057966                                                     ....G....  2057958
9         268641                        ..A......G.......TG.....A..............  268603
9         1086251                                                         .....  1086255
9         2462251                                     ........T.............CA.  2462226
                                                            \                  
                                                            |                  
                                                            G
9         1749056                                                 ...A.C...A...  1749044
9         1508893                                      ......C.AA...T.....G....  1508916
9         581031                                           .....A.........T..A.  581050
9         2039776                     ..C........G...AG.......T.A...........CA.  2039816
9         2784891                                 ........G...A.A..............  2784862
                                                                            \  
                                                                            |  
                                                                            C
9         762896                           ......G...T.T.T.....................  762932
                                                                            \  
                                                                            |  
                                                                            C
9         727532                              ...G........G....CA.........G....  727565
                                                                            \  
                                                                            |  
                                                                            C
9         2206121                             ...G........G...T.AT...T.........  2206089
9         2352396                          ......G........G.....A...........A..  2352360
                                                                            \  
                                                                            |  
                                                                            C
9         157594                           ..C...G.A..G.........A...........A..  157630
                                                                            \  
                                                                            |  
                                                                            C
9         1098455                                 ....G...G...AGA..............  1098426
                                                                            \  
                                                                            |  
                                                                            C
9         2848465                   ....C.A..CA..G............A.A..............  2848422
                                                                            \  
                                                                            |  
                                                                            C
9         2892394                                                ..............  2892408
                                                                            \  
                                                                            |  
                                                                            C
9         1699025                                          .....A...........AT.  1699005
                                                                            \  
                                                                            |  
                                                                            C
9         1991493                                             ..A.............A  1991509
9         2021533                                          .....A..A......AC...  2021552
9         703063                   .....C.C.T...TG....G..AG.....A...........CT.  703020
9         2779065                              ..G.......TG..CT.A.........---..  2779094
                                                                      \        
                                                                      |        
                                                                      C
9         791149                           ......GG...G.......T.A............-.  791183
9         2438836                          ..G...G.A..GT......A.............C..  2438801
9         3028451                         ....A..G.......TG...C.A........C..CA.  3028415
9         1856132          ....AA......A.........G...TG...G...T.A..........AG.A  1856080
                                          \                                    
                                          |                                    
                                          T
9         2358217          ..C..A..G..........A..G....C..TGTT.T.A..........C...  2358165
                                          \                                    
                                          |                                    
                                          T
9         1114590                          ..............GC...T.A............-.  1114556
9         2050362                          ......G........G...T.A...........CC.  2050327
9         194832                           ..A...GC...........-.A...........CA.  194866
9         1814680                         ...C...GC........T..TCA..............  1814644
9         944151                                  ....G...........C.....TG..A..  944180
                                                                            \  
                                                                            |  
                                                                            C
9         2033992                                          .....A...........CA.  2034011
9         2238151                             ...G..C.....G...C.............CA.  2238119
9         750993                                           .................CA.  750974
9         1157838                                          .....A...........CA.  1157857
9         299037                      ..C....C...G...TG..TG.....A....TG.TG.....  299077
9         2305614                                 ..A....GG.....A...........CA.  2305642
9         2792959                                             ..A............A.  2792975
9         2178858                         ....A.AG.........A..A.A........G..A..  2178822
9         550336                                       ...G.....A..G....G...CA.  550313
9         2073543                                                ...........CA.  2073530
9         2340541                                      ...G.....AT............A  2340515
                                                                            \  
                                                                            |  
                                                                          CAG
9         2520637                                      ...G.....A.......T...CA.  2520614
9         1598062                                 ....T...T....CA...........CA.  1598090
9         399891                                         .......A.......G.A----  399874
9         2068974                                                    ......C..T  2068965
9         2938211                           .....G....G...G.T.T.T.....CA.C..G..  2938245
9         275672                               ...G......AG...A.............CA.  275641
9         1393155                                   ..T...................G.A..  1393181
9         1783964                 ....T..T...-...G............T.A.G....A....CAA  1783921
9         742982                               ..C.......GG..G..A...........CA.  743013
9         361977                              ...G............T.AC.......C..C..  362009
9         405899                                                  ..........CA.  405911
9         1093532                           .....A.C.TG.....T.T.A...........CA.  1093498
9         3013529                                                ........T..CA.  3013516
9         481644                              ...G...TG...T..CT..G.............  481611
                                                                           \   
                                                                           |   
                                                                           T
9         1840052          .....AC.A..T.C.A......G..A....TG...T.A...T..........  1840103
9         2401674                             ...G............T.A...........C..  2401706
9         867477                    ....TT.....A.G.A........T.T.A...........CA.  867435
9         2158510                                          .....A...........CA.  2158529
9         1004458                             ...G..A....TG...T.A...........CA.  1004426
9         430920                              ...G............T.A..T........CA.  430952
9         1684941                             ...G.........T..T.A..............  1684909
9         2389906                             ...G.......GG...T.AG......TG.CC..  2389874
9         1796891                             ...G...TG.....T.T.A...........CAA  1796859
9         2194717                             ...G...TG...C...T.A........G..CA.  2194749
9         2377509                             ...G...TG..GG...T.A...........CA.  2377541
9         2735383                             ...G....G...G...T.A...........CA.  2735351
9         2688659                   ....C....C...G.....TGGG...A.A..GT.......CA.  2688701
9         3022261                           ...C.G....T...C...T.A..G...A.....A.  3022296
                                                                            \  
                                                                            |  
                                                                            C
9         2035177                             ...G....G....T..T.A...........C..  2035209
9         2328559                             ...G.........T..T.A...........CA.  2328591
9         2962363                             ...G....G...G...T.A...........C..  2962395
9         1950670                          ......C...TG.........A........C..C..  1950705
9         544172                               ..G............T.A....T....G....  544141
9         1431233                              ..G..C...........A........G.....  1431264
9         168675                          .......G...TG.....................CA.  168639
9         1087193                        ........G...TG..T....T.A............A.  1087231
                                               \                               
                                               |                               
                                               G
9         530337                                  ..A....T..A.T.A............AA  530365
9         1761932                             ...G...TG.......T.A...........C..  1761900
9         2013345                     ..C....C...G..A..T..C.T.T.A..............  2013385
9         2257044                              ..A.......TG...T.A..TT.....A.G.A  2257013
9         2358892                    ..T..A......G..A....GG...T.A..........CCA.  2358934
                                               \                               
                                               |                               
                                               G
9         2300988                    ...C.A.....CA.......AG.....A............TC  2300947
9         2587762                              ..G......T...............T.T.C..  2587793
9         1118961                             ...G...TG.........A.........T.CA.  1118993
9         2235163                                                .........G....  2235150
9         1723569                              .....TG........T.A..T...........  1723536
                                                           \                   
                                                           |                   
                                                          TG
9         220387                                  ....C.......T.A......T.....A.  220359
9         598878                                  ............T.A............A.  598906
9         235430                               ..G....T....T..T.A..............  235399
9         2152852                                 ............T.A...T...T...CA.  2152880
9         750465                                       .....................A.A  750489
                                                                            \  
                                                                            |  
                                                                            C
9         1298527                                                 .............  1298539
9         217817                       ...C.......-.....G...T.C.A..G........AA.  217779
9         371597                     ...C.A..G...G....G..TG....................  371639
                                                                            \  
                                                                            |  
                                                                            C
9         2308144                              ..G....G.......T.............C..  2308175
9         639739                                  ........G.....A...........A..  639768
                                                                            \  
                                                                            |  
                                                                            C
9         2399639                             ............T...T.A...........CT.  2399671
9         2150466                             ...G............T.A.......G...CA.  2150498
9         2568562                                    .....T...T...G............  2568537
9         566142           ....AC..G........TA...---......G...T.A...........A.A  566190
9         2260339                         .......G...TG.......T.A..............  2260302
                                               \                               
                                               |                               
                                               G
9         1956856                     ....T.CC...GA..T....G...T.A..............  1956896
9         851656                               ..G........GTG....G.G......GA-.A  851686
9         1041501                                 ..............C....TG.....CA.  1041473
9         2221334                             ...G....G.......TCA.....G...GCC..  2221366
9         1011087                             ...G...GC.....T.T.A..............  1011119
9         1868128               ....AC..C.A......G..-.T.......T.AG.GT.......A..  1868173
9         2082734                                 .......TG.........T..........  2082762
9         702582                                                 ......A.......  702595
9         2091656                                      ...G...T.A.......TG.....  2091679
9         2843805                                 ..C....GG....AC..............  2843777
9         2294970                     ..C....C...G..............A...........A..  2294929
                                                                            \  
                                                                            |  
                                                                            C
9         2697534                                      ....T..T.C..........CCA.  2697557
9         2812935                                      .......T.AG............C  2812958
9         2830151                                      ....T..T.AT..........CA.  2830174
9         808284                              ...G..A...G.G.....A..............  808317
                                                                            \  
                                                                            |  
                                                                            C
9         559398                                       .......T.A..............  559375
9         97739                                            .....A...........C..  97758
9         2000553                          ...A......TG.......T.AT..TG.........  2000518
9         2046813                         .......G....T..TG...T.AG.T........CA.  2046850
                                              \                                
                                              |                                
                                              A
9         571475                              ...G.......GG...T.A...........C.A  571507
9         915208                          .......G...TG...G...T.A..............  915246
                                              \                             \  
                                              |                             |  
                                              A                             C
9         1679046                     ....T......G...TG..T.T..TCT........G.....  1679005
                                               \                               
                                               |                               
                                               G
9         1991923                                  ...........T.A..............  1991896
9         610762                              ...G....T..TG.....A...........C..  610730
9         2172536                                        .......A..............  2172557
9         3019292                                          .....A.C.........C..  3019311
9         306329                                       .......T.A...T..........  306306
9         2558486                    ...C........G.......AG.....C..............  2558445
9         1402547                                        .....T.A...........CA.  1402526
9         1682884                        ....CC..G.A..........T.A..............  1682922
                                                                            \  
                                                                            |  
                                                                            C
9         2128891                                         ....T.A...........CT.  2128871
9         2874169                                          ...T.A..........C...  2874188
9         2584968                         .....C.G.......TG.....A..............  2584931
                                                                            \  
                                                                            |  
                                                                            A
9         2234187                              ..G..A...........A....T.....A...  2234156
9         1124815                                          ...T.A...G.......CA.  1124834
9         416472                      ..C........G..CGG.....T...A.........-----  416437
9         2426255                                      .......T.A...........CA.  2426278
9         1949934                                       ..G........T...........  1949956
9         116816                                       .......T.....T..........  116839
9         2802368                                    .........T.........A...A..  2802393
9         1721745                                      ..G....T.A..............  1721722
9         1056361                                         ............T.T......  1056381
9         1619035                                          ...T.A...........CA.  1619054
9         1688119                         .......G...TG..T....T.A.............A  1688155
9         2759699                      ...A..G...G....G.......T.AG..TT......C..  2759738
9         2194368                                                ........C..CA.  2194355
9         987841                                  ...........C..............CT.  987811
                                                           \                   
                                                           |                   
                                                          TG
9         747400                                                ...............  747414
9         2592109                                              ......T......G..  2592094
9         295861                                            ....A..............  295879
9         1719139                   ....CT.......A......G.--..T.A..............  1719183
                                                                       \       
                                                                       |       
                                                                    CCCG
9         2220001                    ...C.A..C...G...TG.........A..............  2219959
                                                                            \  
                                                                            |  
                                                                            C
9         2340825                             ...G............C.A..............  2340857
9         2119677                                                ........GT.CAA  2119690
9         2528384                          ......G............T..-..T..........  2528418
9         2703712                                                             .  2703712
9         2763509                             ...G.......A....T.A..............  2763541
9         2148548                                                ..T...........  2148561
9         1991986                                          ...T.A..............  1992005
9         850256                                             ..A............C..  850273
9         1704829                                                 ..........CC.  1704817
9         830725                                       ...........G.........A..  830701
                                                                            \  
                                                                            |  
                                                                            C
9         2186074                                   ..G.......T............-.C.  2186099
9         2734681                                                  .........CCA  2734692
9         1785816                                 ....G..TG.................C.A  1785788
9         866165                                  .........A....A...........G..  866137
9         846586                                                 ...........C..  846573
9         2168615                                      .......T.A...........A..  2168638
9         118573                                               ...C...........-  118559
9         2300039                                 ....T.....A.T.A........--....  2300013
9         2338650                                         ......A...........CAA  2338670
9         2195625                      .....T....G..---.......T.A..TT..........  2195589
9         1996347                                 ....G.....................A.A  1996376
                                                                            \  
                                                                            |  
                                                                            C
9         2167733                           .....G......C...................     2167702
9         687496                                                 ...........CA.  687509
7268      32778                              ....G.......T....T.A.............A  32745
7268      14107                                ..G...T..........A.......G......  14139
                                                                  \            
                                                                  |            
                                                                  A
7268      1424                                             .....A.......T......  1444
                                                                           \   
                                                                           |   
                                                                           A
7268      12987                               ...G.A..........TCA...........CA.  12955
2833      70455                             .....G.A..T.........C..T.T.......AA  70489
2833      140533                            .....G.A..T.........C..T.T.......AA  140499
2833      22991                               ...G...TG...G...T.A...........CA.  23023
2833      187997                              ...G...TG...G...T.A...........CA.  187965
2833      89548                                           ....T........A....CA.  89528
2833      121440                                          ....T........A....CA.  121460
2833      80930                               ...G............T.A...........A..  80963
                                                                            \  
                                                                            |  
                                                                            C
2833      130058                              ...G............T.A...........A..  130025
                                                                            \  
                                                                            |  
                                                                            C
2833      8956                                 ..G.......TG...C.A..............  8924
                                                                            \  
                                                                            |  
                                                                            C
2833      202032                               ..G.......TG...C.A..............  202064
                                                                            \  
                                                                            |  
                                                                            C
2833      85510                               ...G............T.A....T......CAA  85478
2833      125478                              ...G............T.A....T......CAA  125510
2833      53732                                ..G....G..TG...T.A....T......CA.  53763
2833      157256                               ..G....G..TG...T.A....T......CA.  157225
2833      92802                           ...G...G............T.A...A.......A..  92764
                                                                            \  
                                                                            |  
                                                                           CA
2833      118186                          ...G...G............T.A...A.......A..  118224
                                                                            \  
                                                                            |  
                                                                           CA
2833      6692                             ......G.....T.TG...T.A............TA  6657
2833      204296                           ......G.....T.TG...T.A............TA  204331
2833      2899                                                     .......T...A  2910
2833      208089                                                   .......T...A  208078
2833      67411                           .......G.A..C...GT....A.C..........A.  67448
                                                                            \  
                                                                            |  
                                                                            C
2833      143577                          .......G.A..C...GT....A.C..........A.  143540
                                                                            \  
                                                                            |  
                                                                            C
2833      42160                                    ......TGT..A.A...........C..  42133
2833      168828                                   ......TGT..A.A...........C..  168855
2833      60053                                            ...T.A..............  60072
2833      150935                                           ...T.A..............  150916
2353      187660                          ..C..C.G......G.....T.A...TG......CT.  187624
2353      91234                            .....AA....T...G...T.............CA.  91199
2353      52261                               ...G............T.A...T.......CA.  52293
2353      147854                               ..G.....A......T.A...........C..  147885
2353      116892                               ..G............T.A.....G.......A  116923
2353      120032                               ..G.....T......T.A.......T......  120001
2353      196424                                       .......T.A...........CT.  196447
2353      99961                                   .......G....T.............A..  99991
                                                            \                  
                                                            |                  
                                                           GC
2353      100456                   .....C.....A..GAA......T.........T.......CA.  100413
2353      237473                                           ...T.A...T..........  237453
                                                                            \  
                                                                            |  
                                                                            C
2353      232042                              ...G.............................  232010
2353      154710                           ..C...G...TG....T.C..A...........CA.  154745
2353      76425                                ..G....GA....................CA.  76394
2353      132793                                           .....A............T.  132774
2353      253469                                       .........A.C......G..CA.  253446
2353      211023                                    ..........T.A....A......CA.  210997
2353      91464                               ...G........G...T.A..............  91432
2353      74531                               ...C............T.A.CG...........  74563
2353      84768                               ...G....G.......T.............C..  84800
2353      98472                      ...C........GC...G..TG...T.A...........C..  98430
                                               \                               
                                               |                               
                                               G
2353      205991                     ...C........G............T.AG..........C..  205949
                                                \                              
                                                |                              
                                                T
2353      219755                                           .....A......A....C..  219774
2353      214810                      ...T.......G-..........CC.A.A..T.....G...  214849
2353      233777                                           ...T.A...AA.........  233796
2353      162199                              ...G...TG.......T.A.........G.A..  162231
2353      218012                                           .....A..............  218031
2353      121967                               ..G.......TC.T.A.A..A........G..  121936
2353      203168           .....GC....T.C.T..CA..G...TG.......-----............  203122
2353      178108                         .......AA....G...G...T.A..A.......CC..  178068
                                                                          \    
                                                                          |    
                                                                        GCC
2353      131530                                        ...T...CA...T....C.....  131552
135       651348      .........T.....C..C.A.A..CAG.......TG.................CA.  651406
                                 \                                             
                                 |                                             
                                CA
135       314594                   ..C..C.A...C..G............T.AGC.T....C..CA.  314637
135       137027                               ..G....T...G.................CA.  136996
135       137210                            .........TG....T..T.A........C.....  137176
135       238765                           ......G....G...G.T.T.A...........A..  238730
135       103358                          .......G.....T.TTT..T..T...T..T....A.  103322
135       390512                              ...C........TT..T.A...........CT.  390480
135       766572                              ...G...TG..TG.....A..............  766604
135       131537                              ...G.......G..A.T.............A..  131569
135       348284           .....A.TA...CC........G....G...G...TCC...T....G.....  348232
                                               \                               
                                               |                               
                                               A
135       324084   ...AA.......CC..A....C.A.....AA.A......G...T................  324148
                                       \                                       
                                       |                                       
                                   CTATC
135       1413299                             ...A....G.......T.A...........CA.  1413331
135       1158335                              ..G..A.....C.....A..............  1158304
135       1289406                             ...G....G...GT..T.A........G..GA.  1289438
135       317171                               ..G....G.....................CT.  317140
135       771887                           ......G....G.......T.A...........CAT  771851
                                                \                              
                                                |                              
                                                T
135       1134772                             ...G............T.A.......G....AA  1134740
135       117020                               ......TG.C.G.T.T.A.......AC..G..  117051
135       63287            ......C..G.G......A.C.G......GGG.........T.......CAA  63235
                                   \                                           
                                   |                                           
                                   C
135       844954                                  ....C...G.....A...........CA.  844982
135       1051390                                  ...G...G.....A..............  1051363
135       673374          ..T...A.T.T...C.T......G............TCA...........CA.  673321
                                               \                               
                                               |                               
                                               G
135       918993                             ....C.A.....AG...T.AT...T..A....C.  919026
135       175062                           ......G...TG......AT.A...........CA.  175097
135       231056                                    .....TGT..T.A........T.....  231030
135       257990                                           .....AG.............  258009
135       517084                                    ......G.....A...........C..  517058
135       1242010                                 ....G...G...T.A.....C.....CT.  1241982
135       294091                                  ...T........T.A.A.TAT.T...CC.  294063
135       17226                                    ...........T.A.AT........GA.  17253
135       1266725                         ....AG.A...GG.......T.A.C.........CA.  1266689
135       362309                                   ...G...T....CA...........CC.  362282
135       1229968                                      .........A...........CA.  1229945
135       1144013                                      ...G...T.A..............  1143990
135       1198944                                      ...G.................C..  1198967
135       1245654                                      ...G...A.A...........CA.  1245631
135       1283373                                      ...G.....A.....CA....CA.  1283350
135       163019                                       ...G...T.............C..  162996
135       1273473                                       ......T.A..........C...  1273451
135       1097574                                       ........A...........CA.  1097596
135       1130178                          ..C...G.......TGA....A...........C..  1130143
135       481174                                        ....T.T.A.....C.....CA.  481196
135       1070266                                       ......T.A..T....T.A....  1070244
135       126689                                       ..T......A..T........CTA  126666
135       923774                                           .....A...........CA.  923755
135       1198112                              ......TG..TG.................C..  1198081
135       480745                                           ...T.A...........CA.  480726
135       517336                              ...G....G...-...T.A..............  517305
135       305214                                  ............T.A.......T.TCAA.  305242
135       59374                                            ...T.A.............C  59355
135       676035                                           ...T..C.............  676054
135       456736                                  ....T.............T..........  456708
135       426969                           ......G...TGT.....AT.............CCA  427004
135       1332913                                    .......A...A...-----...CA.  1332893
135       471485                           ......G............T.A..T.......C.A.  471450
135       705558                                         .....T.AT......T......  705537
135       798999                               ..G........G...TCA..G...........  799030
135       254054                                    ..........T.A..............  254080
135       511552                                           ...T.A..T...........  511571
135       1211347                              ..G.......T....T.A..T...........  1211378
135       1179330                                                   ........C..  1179340
135       980976                                           ......G.............  980995
135       898824                 ...A...C.A......A.T.TGT..T...T.A...........C..  898869
135       663266                                           ...T.A.......A.....A  663285
135       1311863                                                 ..........C..  1311851
135       683944                              ...G....G.......T.A....-.....CG.A  683975
135       437310                  ...C..CA.......G....G.......TG...T......T...A  437266
135       42448                                          ..G..T.A...........CT.  42469
135       1366191         ...T.A...-....C.A......A............T.............C.A  1366140
135       1361916                   ....CT...G...G................G.........CA.  1361874
135       441022                                   ...T...T..C..A.C.........CA.  441049
135       567923                     ...C.A.....TG...T...TG.....A...T.G........  567882
135       73742                            ..C...G........T...T.AG.......C.....  73707
135       137938           ....A...-....C.A....CAA........G.................A..  137887
                                                                            \  
                                                                            |  
                                                                            C
135       1153974                                      ............G...........  1153998
                                                                            \  
                                                                            |  
                                                                            C
135       311536                                       .....T...A...........A..  311560
                                                                            \  
                                                                            |  
                                                                            C
135       307304                          ....A..G.......TG.....A...........AA.  307267
                                                                            \  
                                                                            |  
                                                                            C
135       342189                           ....A.G.......GG.................A..  342153
                                                                            \  
                                                                            |  
                                                                            C
135       308123                                           .....A..T...T.......  308143
                                                                            \  
                                                                            |  
                                                                            C
135       360607                                    ..........T................  360633
135       733807                                       ...G.....A..........-.C.  733785
135       308759                                           .....A....-..A......  308778
                                                                            \  
                                                                            |  
                                                                            C
135       307451                                       .......T.A..............  307427
                                                                  \            
                                                                  |            
                                                                  A
135       881400                          .....C.G.A.TG.........AC..........CA.  881436
135       68717                               ...G..............A.........A....  68750
                                                                            \  
                                                                            |  
                                                                            C
135       346825                        ...C.....G....GA.TG................CA..  346864
                                                                           \   
                                                                           |   
                                                                           G
135       308276                               ..G...G........T.A.......TG..A..  308307
135       113479                                       ............-........A..  113456
                                                                            \  
                                                                            |  
                                                                            C
135       1198654                          ......G............TCA....T.........  1198618
                                                                             \ 
                                                                             | 
                                                                             A
135       487219                                           .....A...GT.........  487238
135       440188                                        ..T.....A...........A..  440165
                                                                            \  
                                                                            |  
                                                                            C
135       755880                                           ...............GA...  755905
                                                                            \ \
                                                                            | |
                                                                            G ATCCT
135       1397644                         ...C...A......CTG...TCAG.......G..G..  1397680
135       488511                                              .............A---  488498
135       1007968                                                             .  1007968
135       1295741                                       ..G.....A..............  1295764
                                                                            \  
                                                                            |  
                                                                            C
135       1099033                  ..T..C...TG...G...G-...G...C.............C..  1098991
135       388023                           ....C.G...GG...G...T.A...........CT.  387988
135       121753                           ......G...TG.......T.A..T........CA.  121718
135       1407995                                            ...A..............  1408012
135       991611           ..C....TC.C..C.A..C...G.......TG.................AA.  991662
135       273325                                  .......GG.....A..............  273354
                                                                            \  
                                                                            |  
                                                                            C
135       770963                                                    .....T..CA.  770973
135       117850                               ..G.....T....G...A...........A..  117882
                                                                            \  
                                                                            |  
                                                                            C
135       487968                                            ....A.......T.....T  487950
135       681753                                  .......GG.....A...........C..  681725
135       729320                         ....CA..G....G.....................CA.  729283
135       1364088                                 ...T....G.....AGC.........CA.  1364060
135       1328760                                 ....C..TG.................CA.  1328788
135       287090                                  ....G..GG.................CA.  287062
135       305802                                           .....AG...........A.  305783
135       321472                                           .....A..........ACA.  321453
135       429950                          .......G...A...AG.....A........C..CA.  429914
135       1027930                                          ...........G.G......  1027949
135       47581                                ..G............T.A.C....A.......  47550
135       466134                                  ....G.........A.......G...CA.  466106
135       447741                                  ............T.A............A.  447713
135       352692                            ...G.G....G......CTCAG......TG.....  352658
135       1318804                     ..C.......AC...AG.....T...A...........---  1318842
                                               \                               
                                               |                               
                                               C
135       506113                              ...G....G...G..GT.A.C.........CA.  506145
135       1073185                                 ............T.A...........CA.  1073157
135       1181728                                                 ..........CA.  1181740
135       769899                                           .....A...........CA.  769880
135       670135                          ......AG.....A........A...T..........  670099
135       230705                             ....G.......GGA.GT.A......T....CA.  230672
135       682359                              ...G....G.......T......T.........  682327
135       909083                                       .......T.AG.............  909106
135       814547                              ...G......T...................CA.  814515
135       1137262                             ...G.........A..TCA..............  1137294
135       622033                              ...C...GG.......T.A.........T....  622065
135       1152860                             ...C.......TT...T.A..............  1152892
135       569080                              ...G....G.......T.............CT.  569048
135       53216                               ...C....G.......C......T.....AAA.  53248
135       450351                                       ...G.....AC.........ACA.  450328
135       357943                              ...G......G.GG..C.AG....G..G..CA.  357975
135       288451                              ...G.A.....T....T.A...........C..  288419
135       943461                               ..A....C.......T.A...........CCC  943430
135       1407294                .......-........A.A.AG..TGTT.T.A..A........G.T  1407338
135       948890                          .......G.T.A.T.TT...A.A..T...........  948854
135       228597                                                 ...........CT.  228584
135       283087                                  ....CT......C.A..............  283115
135       97631                                ..G...GG.......T.A..............  97600
135       1142971                         ...C.A.G....T..TGT................CA.  1143007
135       248984                              ...G...TG.......TCA.......AG..CC.  249016
135       362954                           ......G....G.......T.A.....T.....CA.  362989
135       760006                                  ....G..TG.....A......A....CA.  759978
135       752259                                  ....G...G.....TG......A......  752231
135       1045089                                 .......TG...T.A...........CAA  1045061
135       499697                        ..T......G...TG.....................GA.  499735
135       330091                                  ....G.......T.......CC....CA.  330063
135       1003565                                 .......T....T.A...........CA.  1003593
135       31157                                ..A.......GC.....A..A...........  31188
135       461203                                       .........A...........A..  461179
                                                                            \  
                                                                            |  
                                                                            C
135       285221                                   ...G...GT..T.A..............  285194
135       1105208                                 ........T...T.A..............  1105236
135       688502                              ...G..........ACT.A..............  688534
135       587073                                           ...T.A.......TG.....  587092
135       261311                                   .....T.G...T.A.A............  261338
135       977910                               ..G....C...G...C.A...........G..  977879
135       574003                                  ....G.................T...G..  574031
135       843826                                                  .............  843839
                                                                            \  
                                                                            |  
                                                                            C
135       472613                           ...A..GC.......G...TCA..............  472578
135       136334                 ...T...C.T....-..A.C......T..T.A...........CA.  136380
                                                       \                       
                                                       |                       
                                                      TG
135       846636                                   ...T........................  846609
135       950860                                       .......T.A.C.........A..  950837
135       1060468                         .......G.......GG...T.A.C............  1060506
                                               \      \                        
                                               |      |                        
                                               G      C
135       1227248                                      .........A...........C..  1227271
135       580055                                                  .............  580067
135       757571                                       ...G.....A...........C..  757594
135       671797                           ....A.G...TG..GG.....A...........CA.  671762
135       1107260                                   ..T...G.....AC.............  1107234
135       1009862                                 ....G.....................A..  1009891
                                                                            \  
                                                                            |  
                                                                            C
135       1083332                                          ....GA..........G...  1083313
135       359741        ..A.......C..TT.....CCA..G.......TG.T.T.A..........CCA.  359685
                                          \                                    
                                          |                                    
                                         CA
135       375880                                    ..T.......T.A..............  375906
135       597173                                         .....T.A...........CA.  597152
135       1348568                              ..G.....A..G...T.A............AC  1348537
135       439817                                  ....T.........A...........C..  439789
135       657627                                  ...T....G.....A...T.......A..  657655
135       1075029                                  .......T...T.............A..  1075057
                                                                            \  
                                                                            |  
                                                                            C
135       1231640                                          ...T.A........G.....  1231621
135       815822                                                  ...T......C..  815834
135       734598                ...C...AC....C...GG.T.........T.A....-.........  734643
135       1249522                                          ...T.A....T.A.....A.  1249503
135       231380                                        ........AG.............  231402
135       1234056                                          ...T.A....T........A  1234075
135       183488                                           ...T.A...........CA.  183507
135       183862                                       ................A.......  183839
135       263154                                  ...T........T.A..T...........  263124
                                                           \                   
                                                           |                   
                                                          TG
135       499633                                      ..........A..............  499657
135       1293487                    ...T.A......G..--.....T..T...G.T..........  1293448
135       97257                                            .....A...........CA.  97276
135       660794                      ...T..TG...G............C.............CA.  660837
                                                       \ \ \                   
                                                       | | |                   
                                                       G G G
135       671012                          ..A....G...TGT..C.....A......A....CA.  670976
135       1181203                                          ....CC.............A  1181184
135       921799                               ..G........G...T..G.............  921830
135       1090874                                       ......T.A...........CT.  1090852
135       1180361                                   ........T...A..............  1180387
135       291547                              ...G...TG..GG.....AG..........C..  291515
135       1110255                                  ...G...G.....A......T..----.  1110278
135       807485                                                 .....G........  807472
135       343910                              ...G..A.G....G..T.AG........T....  343942
135       589638                                                      .........  589646
135       581530                                                 ..............  581517
135       1004860                                          .....A..............  1004879
135       1114529                                                ..........A-..  1114541
135       1327778                          ......G...G-...G.......G............  1327812
135       399890                                                 ...........CA.  399877
135       1336647                                          ...T.A...........CA.  1336628
135       990421                          .....CAG...TG...G...A.A...........GA.  990457
135       290416                                            ....A....T.........  290434
135       940883                                   .......-.T.A.............C..  940857
135       247315                 ...A...TT...CA..G....G.........A..............  247364
                                                                       \    \  
                                                                       |    |  
                                                                     CCA    C
135       881761                                                 ...........C..  881774
135       445576                                                 ...........CT.  445589
135       767416                              ...G....G....T..T.C...T.......C.A  767384
135       976378                                  ..............-.C.........A..  976405
135       663575                                                 .........T.CA.  663588
135       1106142                                               ....A....T..-..  1106155
135       632474                          ........-.AT........TCA.....T.......A  632439
135       703664                                           ...T.A....T......CA.  703683
135       756135                                       .......T.A..............  756158
135       868608                         ........G............T.A...........C..  868646
                                               \                               
                                               |                               
                                               G
135       75170                                                   ....G.....CA.  75182
135       183083                                       ...G.....A.......TC.....  183107
                                                                            \  
                                                                            |  
                                                                            C
135       52430                           .......G..A....GG....CA...........CA.  52466
135       255180                                  ..................T.......G..  255152
135       680846                               ..C............T...........T..A.  680815
135       761738                              ...G....G.......T............C...  761706
135       1112148                                                 ..T....G.....  1112160
135       1253495                                     ...T...GT...-.......T....  1253518
135       1002835                              ..G...T........T.A......-.T.A-.A  1002806
135       1282997                         .....CTG....G...G....................  1282960
                                                                            \  
                                                                            |  
                                                                            C
135       1255780                         .......G..............A...........     1255747
135       320687                                                   ....-...G...  320677
135       484472                                  ....T...G........A.T.........  484500
135       880246                                  .......AG.....A...........C..  880218
135       569945                               ..G........GT...............C.-.  569915
135       1051793                                   ....G.G.....A..........-.CA  1051818
135       1120736                                 ....G...........G............  1120765
                                                                            \  
                                                                            |  
                                                                            C
102       271503                    ....C........G.........G..C.A.C.........CC.  271461
102       370261                     ...C.A.A....G....G...G...T.........TG..CA.  370302
102       1011802          .....-..GG...TT.......G....G...TT....A..............  1011852
102       263721                 ......A..C..CA..G...T...G..T.T.A....T......CA.  263767
                                           \                                   
                                           |                                   
                                           A
102       1635247                         .......ACA..........T.A...........CT.  1635283
102       1120926                     .......C...G...TG..TGA..T.A..............  1120967
                                          \                                    
                                          |                                    
                                          T
102       746695                          .......G...T..GTG...T.A...........G..  746659
102       1262443                         ..C....G..A.........T.A..............  1262407
102       789954                          .......G..A....TG...T.A..T.......CA..  789918
102       1221369                          ..G...G..A....TG...T.AT.T........CA.  1221404
102       624433                          ...C...G.......GG...T.A..............  624469
102       551418                              ...G.....T.GG...T.A...ATGC.......  551386
102       646244                             ....G........G...T..G........T.G.A  646211
102       233389                             ....G.......A.T....A..............  233422
102       229158                             ....G..A.....G...T.AG..T....G..CA.  229191
102       626563                               ..G............T.A.......T......  626594
102       812008                              ...G....G...C...T.A............A.  812040
102       547435                              ...C.A..........T.C........C..CA.  547403
102       1021528                             ...G.A...T..G...TGA...........GAA  1021560
102       466288                              ...G...TG.......T.A...........CA.  466320
102       1667801                             ...G.......TG...T.A...........CA.  1667833
102       1213594                ...A............G...TG...G...T.A..............  1213547
                                          \    \                               
                                          |    |                               
                                          T    G
102       954968                               ..G....GA......T.A...........CCA  954937
102       520012                     ..A..A......A..C.........T.A..A........A..  519971
102       295869                                     .....G...T.A....T........A  295894
102       613727           ....A.G..G.G.C.A......A...TG.......T.A...........CA.  613676
102       473323                                   ...........T.A...T.......C..  473350
102       835530                                  ....G.T.G.....A...G.......C..  835502
102       844075                                  ....G...G...T...........A.CA.  844047
102       970624                          .......GCA.A...T..TG.CA....T..TT..CT.  970588
102       185755                                    ..G.....................A..  185781
102       489375                                   ...........T.A.........T.CA.  489402
102       1207764                                  ......T....T.A...T..........  1207737
102       818553                               ..G..A.........T...........TG..A  818584
102       365513                                    ..........T.A..............  365539
102       671487                              ...G...TG.......T.A..............  671519
102       437022                              ...G......C..T..T.A........C.....  436990
102       630247                              ...G...T.....T..T.A...........CA.  630279
102       477099                                  ....G.......T.A...........C..  477071
102       617360                            .....G...TGT.T....T.A..............  617326
102       470304                                       ...G...T.A..........C...  470281
102       896354                                    .......A..T.A......T..T..A.  896380
102       278475                                        ........A...........CA.  278453
102       127329                                  ..A..G......T.............CA.  127301
102       1261064                            ....G...TG...T...T..C.T...........  1261031
102       836779                                       .......T.A.C............  836802
102       500332                              ...G...TG.......T.A..............  500300
102       528359                                        ..G...T.A..G........CA.  528381
102       852552                                       ..T....T.A...T.....T.GA.  852529
102       1212342                                      .....T.T.A..........C...  1212365
102       438427                                        ......T.A...........C..  438449
102       1244254                                         ....A...............T  1244234
102       938853                                       ....T....A..............  938830
102       509462                                         .......A..............  509441
102       234917                           ......G...GG.........A.........TCA..  234952
102       296203                                          ..T...A...........A.A  296223
102       1019745                                             ..A....T........A  1019761
102       1205375                                           ....A.......T...G..  1205393
102       417372                               ..G....G....G..T.A..........CC..  417341
102       545035                                           ..C..A............CT  545016
102       923390                                                 ...T.....TC...  923377
102       1195918                                      ..T....T.A...........CA.  1195941
102       296084                                          ..T...A...........A.A  296104
102       305873                                  ........G...T.-...........C..  305846
102       1129953                                                ...........CA.  1129940
102       153568                              ...G..........T.A--..............  153538
102       314573                                       ...G...T.A...........CA.  314550
102       298865                                           ...T.A..............  298846
102       519682                               ..G.......TG...T.A..T...........  519650
                                                                  \            
                                                                  |            
                                                                  A
102       806851                              ...G.......TG...T.A..............  806883
102       346365                                       .......T.A...T.......CA.  346342
102       1021973                             ...G...TG.......C.A..............  1022005
102       794180                                                   ............  794191
102       547294                               ..G........G.....A...........A..  547262
                                                                            \  
                                                                            |  
                                                                            C
102       478196                                                     ...T......  478205
102       778137                                   ...T....G...CA......T.......  778109
                                                                            \  
                                                                            |  
                                                                            C
102       446038                               .....TGG...G...T...A.........CCA  446071
                                                                   \           
                                                                   |           
                                                                  TC
102       669265                                .........GG...T.A....A.-....CC.  669236
102       753743                               ..G....G...G.....A....A...G..C.A  753776
                                                                             \ 
                                                                             | 
                                                                            AA
102       661209                                                       .....C..  661216
102       1502336                                                      ......A.  1502329
102       28628            .....A..G...A..A..A...G...TG.......C.A...........CA.  28576
                                     \                                         
                                     |                                         
                                     T
102       991022                                        .....AT.A.......T...CA.  991000
102       1035029                                      .........AT.T........CA.  1035052
102       738808                                                   ............  738797
102       942632                   .....C.A...T..G....T.TTG.....A.GT...........  942675
102       594886                              ...G............T.A.......TG..CAA  594918
102       838401                    ....C.A......C...T....G......G...T.ATG...A.  838359
102       1198396                              ..G..............A.......A......  1198364
                                                                            \  
                                                                            |  
                                                                            C
102       612290                      ...T....A....AT....T......A..............  612249
                                                                            \  
                                                                            |  
                                                                            C
102       371786                        .....C...G....G..TG.T...A....T.........  371825
                                                                            \  
                                                                            |  
                                                                            G
102       351420                               ..G...TG.........A....T..A......  351452
                                                                            \  
                                                                            |  
                                                                            C
102       1186407                                                ..............  1186421
                                                                            \  
                                                                            |  
                                                                            C
102       761416                                  ..............A...........A..  761387
                                                                            \  
                                                                            |  
                                                                            C
102       483290                                  ........T.................A..  483261
                                                                            \  
                                                                            |  
                                                                            C
102       1012953                                 ........G.T.A.A..............  1012982
                                                                            \  
                                                                            |  
                                                                            C
102       362163                                           .....A..T...........  362183
                                                                            \  
                                                                            |  
                                                                            C
102       1232365                                          ...T.A..............  1232346
102       255411                               ..A.......TT.....A...A.........A  255380
102       671067                                  ..........T..CA...G....C..C..  671039
102       1169644                .......C.A..A.C.G...TG.........A..............  1169690
                                                                            \  
                                                                            |  
                                                                            C
102       7042             .....A...-...T.A..........TC..T.GG.T.A..........G...  6992
102       1509223                                 ....G...G.....A...........C..  1509194
                                                                             \ 
                                                                             | 
                                                                             A
102       671294                                       ...T............A.......  671270
                                                                            \  
                                                                            |  
                                                                            C
102       578773                                         ...T.T.A........T...A.  578794
102       1071305                                 ...T.....A..A.A.A.....T...CA.  1071276
                                                                              \
                                                                              |
                                                                              A
102       981866                                                             ..  981867
102       717791           .....C.......C.T....CAG...TGT..T.....AG.......T..C..  717843
                                   \                                           
                                   |                                           
                                   G
102       478815                                  .......................G..A..  478786
                                                                            \  
                                                                            |  
                                                                            C
102       888223                                  ........G.....A..............  888251
102       326710                           ....C.G.........A..T.A..........C..A  326675
102       1196367                          ......G...TG..T....T.A..............  1196402
102       593229                              ...A....G...G...T.TC..........CCT  593197
102       839130                     .....A......G...TG...G...T.A..........G...  839088
                                               \                               
                                               |                               
                                               G
102       929977                              ...G....T...G...T.T...........CA.  930009
102       1126371                          ......G.......T....C.AT...T.........  1126406
102       1210713                         .....CAA..............A..............  1210677
102       1669273         .....C...--..TC.A......C..............A...........C..  1669323
102       7187                                    ............A.A...........CA.  7159
102       639113                   ..T....A..GA..G.A............A...T...TG..CA.  639070
102       508786                      ....A..C...G...T.T.......CA........G.CCA.  508826
102       495866                                           .....A..............  495885
102       575514                                  .......TG.....A...........CA.  575542
102       909389                              ......---..T......A.......TG....A  909360
102       169708                            .....G....G...G...T..C...........A.  169674
102       281315                                       ...G.....A..............  281338
102       442786                                  ....G.........A...........C..  442814
102       475676                                       ....T..T.A......A..T.CA.  475653
102       1043366                          ......G.....T..G...T.A........G..--.  1043332
                                                                       \       
                                                                       |       
                                                                       C
102       912238                          ....TC.G........T...A.A..T........CCA  912202
102       215187           ..........C..CAA.....AG...T....G.....A...........CA.  215134
                                 \                                             
                                 |                                             
                                TT
102       245073                                       .........A..G....A...G..  245096
102       1173636                              ..G.......TC...A.A...G.......CA.  1173605
102       821638                                  ....G..TG.....A...........CA.  821610
102       1245038                                    ......A..T.............CA.  1245013
102       576482                                   ...G.......T.A........G..CA.  576455
102       965240                              ...G....G....T..T.A..............  965208
102       1079621                             ...G............T.A..............  1079653
102       335497                     ....T...CT..GG...G...G.....A...........C..  335456
102       183700                               ..........T....T.A....T.....CCA.  183669
102       694136                              ...G.......TG.T.T.A..T....T......  694104
102       921404                              ...G.........T..T.T..............  921436
102       1000162                     ..C..A...C.A...GG..TG.....A...........CA.  1000202
102       962849                              ...G.........T....A...........CT.  962817
102       849976                                       .......T.A...TT.........  849953
102       1207085                             ...G........T...T.A...T.......CA.  1207053
102       1060446                                 .......TG...T.A.........G....  1060418
102       484191           ....CA..C....C.C..C...A...T....TT..T.A.............A  484139
                                              \                                
                                              |                                
                                              A
102       1080318                                   ..........-.....T.....A.CA.  1080293
102       1248540                             ...A...TG..T...CA.A...........A.A  1248508
102       195430                      ...........G.......TG.....A......A....C..  195471
                                          \                                    
                                          |                                    
                                          T
102       4771            .....A...AA.G.C....CA..G............T.A..............  4823
102       436849                               ..A....G.......T.............CA.  436818
102       718546                           ......G...TG.......T.A...........G..  718510
                                               \                               
                                               |                               
                                               A
102       685363                          .......G.......T.T..T.A..............  685400
                                               \                               
                                               |                               
                                               G
102       1043532           ....A.....GA..T..G...G.A.TG...................A.CA.  1043481
                                               \                               
                                               |                               
                                               A
102       872357                                   ...G........................  872385
                                                                            \  
                                                                            |  
                                                                            C
102       934665                          .......G.......G..A.T.C.A..T.......A.  934701
102       992070                           ......G...TG.......T.A...T.......CA.  992106
                                               \                               
                                               |                               
                                               C
102       963466                                           ...T.A...........CA.  963485
102       137285                     ...C........G.......TG...T.C....T......CA.  137244
102       1157078                   ....CT...C......AG........T.A.......TG.....  1157120
102       497068                     ...A.A...A..G...TG...G...T.A...........G..  497109
102       1147426                     ......TA.......TG..TG...T.A..............  1147386
102       1147993                              ........T.----..C..............A  1148020
102       1243293                                 ....C...G.....A..............  1243265
102       1192449                                   .....TG...T.A...........CA.  1192475
102       749415                               ..G..........A...A..G...........  749384
102       944634                                  ...........CTGA..T....GG..G..  944606
102       351920                           ......G..............A...G.....T.AA.  351956
                                                                            \  
                                                                            |  
                                                                            C
102       256316                               ..G....T..TG.....A..T...........  256347
102       1215862                                  ......T....T.A....T......G..  1215889
102       644602                                    .........GC.A...........AT.  644575
                                                                            \  
                                                                            |  
                                                                            C
102       468731                               ..A........G...T.A..T.T......G..  468700
102       827461                                       .......T.A...........CA.  827438
102       884001                                                 ...T..........  884014
102       271856                                    ..G.......T.............C..  271882
102       199658                                  ....C.........A....T....T.C..  199630
102       197960                                  ........T.....A..............  197931
                                                                              \
                                                                              |
                                                                              A
102       444872                                    ............A...........C..  444898
102       548007                          .....A.G...TG.........A.....T.....CA.  547971
102       1247340                              ..G.......T....T.A...........CA.  1247309
102       476732                               ..A............T.AT..........CA.  476763
102       653173        ..C....AA..AA...C.A....CAA..............T......AT.-----  653222
102       460856                                                 ...........C..  460843
102       748117                                  ..A...........A..............  748145
102       854286                                  ..............A......C....CA.  854258
102       1393743                                 ....T..TT.....A..............  1393715
102       588342                               ..G..........T...A..............  588311
102       1143829                                ...............A...........AA.  1143800
102       936495                     ...A.A...A..GA..T.....T..T...C............  936536
102       471011                                      ........T.A.C..T......CA.  471035
102       499871                                   ...G...G.T...............C..  499844
102       467242                                  ....G.G.....T..T.............  467270
102       523501                               ..G.............GA.......T..C...  523470
102       1020299                                 .........T....A..............  1020327
102       293814                                       .......T.A..............  293791
102       841486                         ....G.A.G.A..G.........A..............  841523
102       826002                                       ...G...T.A...........CT.  826025
102       640041                           ......G...TG.......T.A..G........A.C  640076
102       539561                               ..C........GT..T.A..............  539530
102       1211148                                  .......G...T.A..............  1211121
102       599045                              ...C............T.A.A.........CCA  599077
102       953670                                  .....A..G.................AA.  953698
102       102990                                       ..T....C.A..............  103013
102       1055401                     ..C....CC..G...TG..AG......G.A........CA.  1055441
102       896918                    ....C.A..A...GC..TG.....................G..  896960
102       1123653                    ...C.A......G.......TGG................C..  1123612
102       1001626                                          ...T.A...........CA.  1001645
102       510185                           .....AA.....A..T...T.A...........C..  510220
102       965739                                           ...T.A..............  965758
102       566872                                           ...T.A............T.  566891
102       234828                                           ...T.A.........T.A.T  234809
102       1258980                                          ...T.A..............  1258961
102       495074                                            ..T......T....TC...  495092
102       619168                               ..G..T.C....A..T.A...T........A.  619199
102       854719                                         ...........T...TG.....  854740
102       992608                               ..G....G.........A...........C..  992639
102       905581                                       .......T.AG..........-..  905559
102       722411                           ......G...TG...G.....A...........CA.  722376
102       178974                                       ....T..-.A...........CA.  178952
102       984936                                  ..C....TG...T.-....T.......A.  984963
102       774348                          .......A...T...TG...C.T...........CA.  774386
                                                                 \             
                                                                 |             
                                                                TA
102       1129625                         ..........TAG........GAG......T.....A  1129589
102       344108                   ....A.......CAG..A.G...C...T.A..............  344064
                                          \                                    
                                          |                                    
                                          T
102       748905                                                 ..T........CT.  748892
102       1013471                                                ....A....T.CC.  1013458
102       134106                                             ...A......CT......  134123
102       546491                          .......G...A..........A..............  546455
102       603599                                                 ..............  603586
102       616526                           ....C.G.......TG...T.AG.....A....CA.  616561
102       921834                              ...G........G.....A..............  921866
102       425685                               ..G..........T.T.A..............  425654
102       1077359                                      .......T.A.....C.T...CA.  1077336
102       341356                                  ...T...............T......G.A  341384
102       1019348                                                 ..........CA.  1019360
102       883554                                  .......TG....AA...........AA.  883526
102       265965                                                       ........  265958
102       506931                                    ............A...........A..  506963
                                                                            \  
                                                                            |  
                                                                       CTACTC
102       571623                                  ..............AG........T.CA.  571595
102       710117                                   ...C.....A.T....T..........-  710091
102       1267206                                 ....G..TG.....A..T...AT...CA.  1267234
102       1102755                                .....G..AG.....A..............  1102726
102       589948                                  .....T.TG.....A..............  589920
28        1345569                     ...T..A....G...TG.......T.AG......T...CCA  1345609
28        2156901                          ......G....T..GG...T.A...........G..  2156936
28        87498                             .....G...T.T......T.A...........CA.  87464
28        1461151                                  ............G............CA.  1461124
28        1830705                             ...G....T.GTG...T.A...........AA.  1830673
28        1509994                         .......G..A......T..T.A..T........CA.  1510031
                                               \                               
                                               |                               
                                               G
28        55764                               ......CTG.......T.A.........T.CCA  55732
28        1854386                         .......G.......TG...T.A..T.T....AG..A  1854423
                                               \                               
                                               |                               
                                               A
28        2247323                              ..A............T.AG......A....TT  2247354
28        1820249                              ..G....T..AGT....A...........C..  1820218
28        631493                                  ............T.A....T......CA.  631465
28        1502668                                          .....A..............  1502649
28        1622814                                   ....G...T.T.A...........CA.  1622788
28        1800829                                      .....T.T.A.C.T.......CA.  1800806
28        1737152                                  ..T..........A..............  1737179
28        72971                                            ...T.A.........T.CCA  72952
28        1463642                             ...A....G.......-................  1463673
28        854189                                                 ...........CT.  854176
28        2270191                                                 ..A......G.A.  2270179
28        1817670                                                   ...A.......  1817660
28        1617027                                                ...........C..  1617040
28        2226973                                      ...G.T...A...........CA.  2226996
28        1798408                                                  ........CCA.  1798397
28        1880313                                  ...G..TG...T.A...T..........  1880340
28        1319277                              ....A......G.....A.........TGCA.  1319246
28        266798                          .......G...G.....T....A..............  266761
                                                                            \  
                                                                            |  
                                                                            C
28        1341628                                  ...........C.A.......T...A..  1341656
                                                                            \  
                                                                            |  
                                                                            C
28        1915967                          ......C............T.A...........A.T  1916003
                                                                            \  
                                                                            |  
                                                                            C
28        1873441                                 .............CA.C....A.......  1873412
                                                                            \  
                                                                            |  
                                                                            C
28        2013398                                   ..G..T......A...........A..  2013371
                                                                            \  
                                                                            |  
                                                                            C
28        2018616                         .......G....G..TC...T.A...........A..  2018653
                                                                            \  
                                                                            |  
                                                                            C
28        626557                      ..C....CA..G.......TG...T.A...........A.A  626598
                                                                            \  
                                                                            |  
                                                                            C
28        1396452                                      .........A.........T.CA.  1396475
28        1135306                    ...C.T..A.G.G.......TGA....A.CTG........T.  1135264
                                                                            \  
                                                                            |  
                                                                            C
28        1433209                         ...A...G............T.A......AT..-C..  1433174
28        1612027         ...T.A....A........A.A.G.......TG...T.A....T......CA.  1611974
                                          \                                    
                                          |                                    
                                          T
28        1059636                                          ...T.A...AT.....A-.C  1059618
28        2068864         .........AAT..C.A....CAG..C...TTG....A..-.........C..  2068813
28        1245360                         ...C...G.......TG.....A..........A---  1245327
28        1310097                         ...G.A.G...TG...T.....C...T..........  1310060
                                                                            \  
                                                                            |  
                                                                            C
28        1753313          .....A..AT...C........G...TT................C.......  1753364
28        1748440                              ..G....C.........A.......A...CA.  1748409
28        2081241                              ..G...AC...G...T.A......A....CA.  2081210
28        1348722                       ..A......GG...G..AG....AA.C.........CC.  1348760
28        1535601                                      ...C.A...A.......T......  1535578
28        1800034                                    ......T..T.AT..........CA.  1800009
28        1992745                                  .............A.............A  1992772
28        1799326                             ...G.........AT.T.A..............  1799294
28        1740130                             ...G...TG.......T.A......C...AAA.  1740098
28        1524752                    .................T.CTGT..A.A.......A......  1524710
                                          \                                    
                                          |                                    
                                          T
28        1381803                                            ...A...........CA.  1381820
28        98637                                ..G....T....G..T.C...A..........  98606
28        188921                                     ..A........A..............  188896
28        1938289                                          ...T.A...........CA.  1938308
28        1162399          ....A........CT...AT..G...TG..TG.....A...........CA.  1162451
                                  \                                            
                                  |                                            
                                  C
28        1383464          ...T.A..A....C.A.C....G...TG...G.................C..  1383515
28        741548                   .....C.A......A............T.A.....T.....CA.  741592
                                               \                               
                                               |                               
                                               G
28        1764141          .........T...C.A......A........GA..A............CCAC  1764195
                                 \                                             
                                 |                                             
                               TAA
28        1713665                                    .........T.AGG............  1713640
28        1565157                                      ...G...T.A..T...........  1565134
28        2168190  ....TCT.........A....C.A.C.A..C....G...G...T.A..............  2168127
                    \               \                                          
                    |               |                                          
                    C             GTA
28        596067                                  .......TG...T.A...........CT.  596039
28        1497310                                      ...G.................C..  1497333
28        1822245                .......T....CAA.G..............A........C..C..  1822200
28        1676530                                       ......T.A.........T.C.A  1676552
28        1752956                              ..G..............A....A....T....  1752925
28        955721                                           ...T.A...........C..  955702
28        1343981                                         ....A.A.G............  1344001
28        1694856                             ...G...T..CAG...T.C..............  1694823
                                                                           \   
                                                                           |   
                                                                           T
28        1827362                                 ..A.....GT....A..........CA.A  1827333
                                                                          \    
                                                                          |    
                                                                          T
28        1545235                                          .....C...T.C.T.G...A  1545216
28        1603104                                           ..T................  1603122
28        1725142                                      .....T...A..........GCA.  1725119
28        1359376                                         ......A.G............  1359396
28        1539138                                             ..A............T.  1539154
28        322613                              ....A..G.T......A..............T.  322579
                                                           \                   
                                                           |                   
                                                          TG
28        1757620                                                 .............  1757608
28        1315460                                  ........T..A.A............AA  1315487
28        2281207                                 ......G.....T.A..............  2281235
28        1709573                         ..A....G....C..T..T.....C......C.....  1709609
28        1913108                                  ......TG...T.A..T...........  1913135
28        1137712                                                             .  1137712
28        1397641                             ...G.......TG...T.A..............  1397673
28        1252690                                   .....TG...T.A...........CA.  1252716
28        654352                                                  .............  654340
28        1735104                                                     ..G...CA.  1735096
28        1801305                                     ....G.....A...........C..  1801281
28        2206399                                                       ....CA.  2206393
6         1732252                            ....G.....AG.....A.A.........T.CA.  1732219
6         2104296                             ...G...TG.......T.A..............  2104264
6         3275577                    ....T..A.A..G............T.A..............  3275618
6         994824                           ......G.....T.TG...T.A.....G........  994859
6         1858150                         ...C...G....C..TG.....A..............  1858114
6         1558522                         ..A....A..ATG...C.....A..........ACA.  1558486
6         2609836                           .....G....G...G...TCA...T....T.....  2609870
6         1582289                         ..T....G.A.AG...C...T.A..........C...  1582325
6         2278906                     ..C....CA..G..........T.T.C.........TCCA.  2278866
6         1179157                          ..C...G...T.....A....A...........C..  1179122
6         2255361                         ....A..A........GT..T.T...........CT.  2255325
6         1436498                         ...C...G........G...T.AT.............  1436534
6         653417                          ..A....G.......TG...T.A..........C.AA  653381
6         2928353                          ..C...A...TT...G...T.A...T.....T....  2928318
6         1214223                         .......G..A....TG...T.A.............A  1214187
6         2319229          ......T.A..-.CT.......GCA...T...A..T.A........TT..A.  2319179
6         1400716                          ......G.....T.TG.....A......A..T.CA.  1400751
6         1993109                                 .......TG...T.A...........CA.  1993137
6         2344552                              ..G...T....T...T.A..T.........A.  2344583
6         2393648                             ...G...TT.G.....T.A........G..G..  2393680
6         1318811                             ...G...T........T.A.C.........CA.  1318843
6         1921365                             ...G....G.......TGA.......T..G...  1921397
6         2089182                             ...G...T...TT.T.T.A...........C..  2089214
6         1700655                              ..G...A.....T..T.A.......T......  1700624
6         1525334                             ...G....G.......T.A..............  1525302
6         1739951                              ..G..............A......A....C..  1739920
6         2144384                             ...G.....T...T..T.A...........CA.  2144416
6         1920240                             ...G..T.....G.T.T.C...T..........  1920272
6         2473556                             ...G............TCA....T......C..  2473524
6         1144389                         .......G....T........CA...........A..  1144353
6         2070205                             ...G..T.C...G...T.A...........CA.  2070173
6         27884                               ...G.......TG...T.A...T..........  27852
6         2186197                          ......GA...........T.A.C.........CA.  2186162
6         833842                               ..G...T....T.T.T.A...........CT.  833811
6         777791                          .......G............T.A..G.......CC..  777754
                                               \                               
                                               |                               
                                               G
6         1044197                              ..G.......TG...TCA.........G....  1044166
6         1800178                              ..G....C.C.G...T.A............A.  1800147
6         1246962                                  ...C..TG...T.A.......T..A.A.  1246935
6         534346                                  ........G...T.A....T..TC..CA.  534374
6         514071                                  ........G...T.A.......G...CA.  514099
6         1512488                             ...A..A.C.T...T.T.A...........CT.  1512456
6         1914363                                 ....G..T......AG.A.....G...A.  1914391
6         1988714                              ..A....C..TG...T.A....A.....C...  1988683
6         1786910                                 ..............A...T.......CCA  1786938
6         286994                                    ........T.T.A..............  286968
6         1658581                                 ........G...T.A...........CA.  1658609
6         1509918                              ..G............T.A...G..........  1509887
6         2285347                                 .....T......T.AG.T.......CA..  2285375
6         1918296                                  ......TG...TAA...........CCA  1918269
6         1829497                         ...A.C.G..............A...........C..  1829461
6         2111285                                 ....G...G...T.............G.A  2111257
6         2341018                        .....AC.G....T..TG.T...A...........CA.  2341055
6         2113235                                 ...T....G...T.A..............  2113263
6         2434058                     ...T.......G........G...T.A...........CA.  2434099
                                               \                               
                                               |                               
                                               G
6         1213504                    ........A...G........G...T.A...........A..  1213546
                                           \                                   
                                           |                                   
                                           T
6         1745680                              ..A....T..T....T.A...........CA.  1745711
6         2049452                                     ........T.A...........CA.  2049476
6         1826397                                      .......T.A..G.........A.  1826420
6         2689977                                 ....C.......T................  2689949
6         2830508                                  ...........T.A....T....T..AA  2830535
6         1562479                                      ..G....T.A...T.......CA.  1562502
6         2362610                                      .......T.A.....T..T..CA.  2362587
6         1055775                                       ......T.C...T...T.G....  1055753
6         34730                                          .....TA....G.......C..  34709
6         1653742                                          ...T.A.........TC...  1653761
6         1880313                                 ..A.........T.A...........CA.  1880285
6         1217512                                          ......G.........C...  1217493
6         1112548                                         ....T.A...........CC.  1112528
6         2004308                                       ........A.....T.....CT.  2004330
6         833                                              ...T.A...........CA.  852
6         1259518                             ...G.A......G...T.............C..  1259486
6         2577228                              ..G...TG.......T.A..............  2577197
6         1563699                                          ...T.A...........CA.  1563718
6         1791975                                          ...T.A.............T  1791994
6         933462                         ........C.......TGT..T.A...........CA.  933500
                                               \                               
                                               |                               
                                               G
6         1394406                                          ...T.A...........CA.  1394425
6         1910274                                          ...T.A...........CC.  1910293
6         983777                                                 ...........A..  983764
6         2027982                         ...C...G...TG...CG..T.A.C.........CA.  2027946
6         1658024                                          ...T.T......A.......  1658005
6         2430655                                        ...T..CA...........CA.  2430634
6         1738226                                                    ..C.......  1738217
6         2126936                                             ..A..T.....G.....  2126952
6         966566                                       ...G...T.A..............  966589
6         429                                               ..T.............C..  447
6         2481970                                                ...........C..  2481957
6         2005473                                                ...........CT.  2005486
6         1257157                                                ....A....T.CT.  1257170
6         1738794                                                ...........G..  1738781
6         2028041                                                ..............  2028054
6         1760133                                          ...T.A...T.....T....  1760114
6         2278995            ..A......T.C.A..CA..G............T.A..............  2279044
6         1373526                                                ..........GCA.  1373539
6         1660854                  ..T.........A.CG...C...G...T.T.......TG..CA.  1660809
                                          \                      \             
                                          |                      |             
                                          T                      T
6         1510005                              ..G......C.....T.A...........CAA  1510036
6         1914583                                                ...T..........  1914596
6         2105270                                                 .............  2105282
6         2092925                                                ...........CA.  2092912
6         1668746                                           ....A..............  1668764
6         2021291                        ........G..............AG..........A..  2021253
                                                                            \  
                                                                            |  
                                                                            C
6         2337438                                 ....C.........C...T..........  2337469
                                                           \                \  
                                                           |                |  
                                                          AG                C
6         2540554                                           ....A..............  2540573
                                                                            \  
                                                                            |  
                                                                            C
6         2393273                                                ...........C.A  2393260
6         1109603                              ..G....G...G.....A.........T....  1109572
6         2204397                                          ...T.A..T...........  2204416
6         2043098                          ...A..G..........T.T.A...T...T......  2043133
6         1174043                  .....C.A...A..G....GA.TG...T.A...........G..  1174000
6         1109954                    ...C....CA..G.A..G...G...T.A........G..G..  1109913
6         2178613                                      ......G..A...........CA.  2178589
                                                           \                   
                                                           |                   
                                                           G
6         1732665                                 .......TG...T.A...........CA.  1732693
6         2494799                         ..C....G..C..TG.....T.A..T........C..  2494835
6         1849401                         .......G.......TGT..T......G....T.CA.  1849437
6         2428009                                                ...........CA.  2427996
6         999601                                       ...G.....A.........T.CA.  999578
6         1545834                         ......A.............A.A...........C..  1545797
                                               \                               
                                               |                               
                                               G
6         1859991                             ...G......TTGA..T.A...T..T....CC.  1859959
6         2054115                             ...G...TG...G...T.A..............  2054147
6         33179                                          .......A..............  33201
                                                                            \  
                                                                            |  
                                                                            C
6         2807699                         .......GC...T..TG.T.T.A..............  2807735
6         315443                           ......G............A.A...........A..  315479
                                                                            \  
                                                                            |  
                                                                            C
6         2554366                              ..G.......TG.....A..............  2554334
                                                                            \  
                                                                            |  
                                                                            C
6         2462512                                 ..A.....G.....A..............  2462541
                                                                            \  
                                                                            |  
                                                                            C
6         1681535                        .....A..G........---...A..............  1681500
                                                                            \  
                                                                            |  
                                                                            C
6         2439943                                 ..................T.......A..  2439914
                                                                            \  
                                                                            |  
                                                                            C
6         1591151                     ....A..C...G...T...GGT....A...T...T......  1591192
                                                                            \  
                                                                            |  
                                                                            C
6         2144569                         .....C.G....G...G.....A..............  2144606
                                                                            \  
                                                                            |  
                                                                            C
6         875878                          ...C.A.....T...TG.....A...........A..  875915
                                                                            \  
                                                                            |  
                                                                            A
6         988238                               ..G..A...........A...........A..  988206
                                                                            \  
                                                                            |  
                                                                            G
6         1069129                                 ............T.AT..........A..  1069158
                                                                            \  
                                                                            |  
                                                                            C
6         1210301                                 ..............A...........A..  1210330
                                                                            \  
                                                                            |  
                                                                            C
6         998202                               ..G....G........................  998235
                                                             \              \  
                                                             |              |  
                                                             C              C
6         1005812                                 .......TG.....A...........A..  1005841
                                                                            \  
                                                                            |  
                                                                            C
6         1116485                         ...C...A.....A........A...........A..  1116448
                                                                            \  
                                                                            |  
                                                                            C
6         1183085                         .....CCG....T.....T.A.A..............  1183048
                                                                            \  
                                                                            |  
                                                                            C
6         111043                               ..G...TG...T.....A.............A  111011
                                                                            \  
                                                                            |  
                                                                            C
6         1577708                                          .....A...........A..  1577728
                                                                            \  
                                                                            |  
                                                                            C
6         1621360                     ..C...C....G...T........T.A....T.......A.  1621400
6         1872265                                 .......TG.....A...........A..  1872236
                                                                            \  
                                                                            |  
                                                                            C
6         2425908                                 ....G....TT...A.............A  2425879
                                                                            \  
                                                                            |  
                                                                            G
6         1872091                                      .......T.A..T........CA.  1872068
6         3097143                             ...G.A..........T.A..........-.CA  3097174
6         1554169                                          ...T.A............A.  1554192
                                                                            \  
                                                                            |  
                                                                         CACT
6         2506555                    ...T.A......G.A.....T.....C....T..........  2506514
6         220924                   ......T.......G..............A...........CA.  220881
6         984788                              ...A..A....AG...T.AT......T...C..  984820
6         2728955                                                   ........C..  2728944
                                                                             \ 
                                                                             | 
                                                                             A
6         1675532                                 .............................  1675495
                                                           \                  \
                                                           |                  |
                                                          TG            GGGGATG
6         1172834                ..C....C....A...C.A.........CT.A...........C..  1172880
                                               \                               
                                               |                               
                                               G
6         1505248                                 ......T.....T.A...T.......CT.  1505220
6         2135833                  .....A....CAA.G........G..C........T...-----  2135794
                                                                       \       
                                                                       |       
                                                                       T
6         2353846                          ......G.......TG...A.A..T...........  2353882
                                                                            \  
                                                                            |  
                                                                            C
6         1902436                                 .......TG.................A..  1902465
                                                                            \  
                                                                            |  
                                                                            C
6         2262227                                      ...G...............-----  2262208
                                                                        \      
                                                                        |      
                                                                        G
6         1648233                              ..G.......TG...T.A...........A..  1648265
                                                                            \  
                                                                            |  
                                                                            C
6         2152660                                  ...C.......T.AC.............  2152632
                                                                          \    
                                                                          |    
                                                                          A
6         2449403                             ...G...TG.....T.T.A..........C...  2449371
6         1967930                          ......G..T....AG...T.A...........A..  1967895
6         3207830                              .....T....T....A.A...........A..  3207799
6         2181268                                         ......AG.......T..G..  2181248
6         2431430                              ..G....C.......A.A...........CAA  2431399
6         1539563                                 ........G...A.A...........C..  1539535
6         1857171                                 ....C...G.................CA.  1857199
6         2129080                                          .....A.....T........  2129061
6         2329857                                 ........G.....AT.............  2329829
6         2973240                                      .........A..T...........  2973263
6         2001431                                 ........GA....A..AG.......C..  2001403
6         1559066                                 ....G..TG.....A...........C..  1559038
6         1641509                                          .................CA.  1641490
6         1528500                        ....CA..G........C...T.A..........CCA.  1528463
6         1038778                    ...C....C...A...T....C.....A.......T...A..  1038820
                                              \                                
                                              |                                
                                              A
6         1964833                                                ..T......G.A..  1964820
6         50847                                            .....AG......A...CA.  50828
6         1068290                                  ...C...G.....A...........C..  1068317
6         2226635                                 .......TG.....A..G...........  2226607
6         2412600                          ......G..C.G.C.G..............G..CA.  2412565
6         2689195                           ....A.....C..TG...T.............C..  2689229
6         2953998                         ...C...G..CAG.......T.A.C..T......CA.  2953962
6         2050066                          ......G.......AG...A.T..............  2050031
6         752536                                  ...........CACA.......T......  752565
                                                                            \  
                                                                            |  
                                                                            C
6         1004198                          ..A...G...TG.........A..T...T..T.CCC  1004233
6         1582040                              ..G.......TG....AA...T.....T.CA.  1582071
6         998045                            .....G..A.........TAAG......G...CA.  998079
6         1886533                         ....T..GA.C.....G.....A..............  1886569
6         1862880                              ..G.......TG....CA..G.....G..CA.  1862849
6         2148822                          ......A..-.........T.A.....C.....CA.  2148856
6         2008425                             ...A............T...C.........C..  2008393
6         2179550                             ...A........G...T.A...T..........  2179518
6         2643423                             ...G.......T....TGA..........CC..  2643391
6         247589                              ...G....G.......T.A...........CT.  247621
6         2259130                                          ........T........C..  2259111
6         2003292                             ...G....C..TG...T.C....T.........  2003260
6         2697774                         .......G....G..TG.....A...........C..  2697810
6         2095074                         .......G..C....TG...T.A........T..CA.  2095037
                                               \                               
                                               |                               
                                               A
6         1537473                             ...G...TG.......T.A..............  1537441
6         2180102                              ..G...TG...G...T.A...........GA.  2180133
6         1202233                             ...G........G...T.A...........CA.  1202265
6         2058179                    ...C.A......G...A......T.T.A...........CA.  2058137
                                              \                                
                                              |                                
                                              A
6         2217030                         .....CAA...TG........GA.......T...CA.  2216994
6         3143279                             ...G.......T....T.A...........CA.  3143247
6         1159950        .......C..A.C.T..CA.-...G...TG..TG...T.A...........CA.  1159898
6         1976542                             ...G....C....T..T.A...........G.A  1976510
6         2118796                             ...G...TG...G...T.A........G..G..  2118828
6         2280936                             ...A............T.A..............  2280968
6         2419906                             ...G........G...T.A.C............  2419938
6         1005716                                                       ....G..  1005710
6         50085                                ..A...T...TG...T...C...G.....CA.  50054
6         2887463                             ...G..T.C.......T.A...........CA.  2887431
6         1693182                         .......G..............A..............  1693145
                                               \                               
                                               |                               
                                               G
6         2056764                                         ......A..............  2056785
                                                                            \  
                                                                            |  
                                                                            C
6         1987016                         .......GC....A..GT..T.A.......T......  1987053
                                               \                               
                                               |                               
                                               G
6         2135030                             ...G............T.A.C........C...  2135062
6         854247                          .......G..T.........T.C...........G..  854210
                                               \                               
                                               |                               
                                               G
6         1620654                              ..G....T.......T.A.C.....G......  1620623
6         1247335                              ..G...T....T...T.A...........G..  1247366
6         2211216                    ...C.....A..G....G.........T...........C..  2211174
                                                                            \  
                                                                            |  
                                                                            C
6         1026432                         .......A...G....G...T.A.......TT..CC.  1026469
                                               \                               
                                               |                               
                                               G
6         1142435                              ..G.....T.T....T.A.......A.....A  1142404
6         1511688                              ..G......T.....T.A.C.........CA.  1511657
6         2115120                     .....T.....G...TG......C..A...T.....T.C..  2115079
                                             \                                 
                                             |                                 
                                             A
6         1695145                              ..G..A..G......T.A.A.........CA.  1695114
6         2100465                              ..G............TAA......A.C..CA.  2100496
6         946495                               ..G..A....TG...T.AC.A...........  946526
6         1000531                                                   ........CAA  1000521
6         1071863                              ..G..A.....GT..T.A....T.C....CA.  1071894
6         2030275                             ...G...T....T...T.A...........CA.  2030307
6         2132815                                  .......G.....A...........CA.  2132788
6         2006419                              ..G............T.A..............  2006388
6         30639            .........T...A.C..A...G..A.T....A.....G...A......CA.  30585
                                   \       \                                   
                                   |       |                                   
                                  AA       A
6         1336117                              ..G...TG...G....CA...T...T.TG...  1336148
6         2498101                          ...A..G.........T..CCAGG.........C..  2498066
6         1633182                                 .....T.T....T.A..............  1633210
6         1749356                                 ...T....G.....A...........CA.  1749384
6         1938446                                   .....TG...T.A...........GA.  1938472
6         2229558                            ....G...TG..TG...T.A...........CA.  2229525
6         1571337                              ..G..............A.........T....  1571306
6         1537854                                  .....G.......A..............  1537826
                                                                            \  
                                                                            |  
                                                                            C
6         2251533                                  .......G.....A..............  2251561
                                                                            \  
                                                                            |  
                                                                            C
6         2960657                                 ....G...G...T.A.......G......  2960685
6         1773409                             ...G.....T...A..T.A.............A  1773377
6         1966048                                 ..A......A..T.A..............  1966076
6         761413                          ...C...G...TG...G...T.A.....G.....CA.  761449
6         2536343                          ......A.AT....A....T.A...........A.A  2536307
                                                                            \  
                                                                            |  
                                                                            C
6         2713476                              ..G...TG..T....A.A..............  2713507
6         822396                                  ........T...T.A............T.  822368
6         2098073                            ....G............A.A...........A.A  2098107
                                                                            \  
                                                                            |  
                                                                            C
6         2209968                             ...G....G..AG...T................  2209936
6         2495969                                   ..........T.A...........C..  2495943
6         1753350                              ..G...TG...G.....A............A.  1753319
6         2235229                                          ...T.A...........AA.  2235210
6         1578830                         ....A..G.......TG...T.A...T.....T....  1578866
6         1734130                                          .....A........G..CA.  1734111
6         2014029                                   ......T...T.A...........CA.  2014055
6         2030107                             ...G...TG...G...T.A..............  2030139
6         826574                                           ...T.A............-.  826592
6         1243445                                 ........G...A.A...........CA.  1243473
6         1013949                                    ....T.T..T.A..........ACA.  1013924
6         1653913                                          .....A...........C..  1653932
6         1702387                                 .......T.T..T.............CCT  1702359
6         1933772         .......T.G.C......---..A............T.A..T......A....  1933722
                                  \                                            
                                  |                                            
                                  T
6         1325859                             ...G...TG.......T.A...........CA.  1325891
6         1846504                                       ......T.A......A....CA.  1846482
6         1033098                 ...C.A..T.C..G.G..............A............A.  1033142
6         1265531                             ...A.............GA..............  1265499
6         1295722                                 ..A....T.....AA..G...........  1295694
6         1395830                             ...G............T.A........G..G..  1395862
6         1913802                                 ....T.......T.A....A......CA.  1913774
6         1631469                                          ....CA...........CA.  1631450
6         2783687                         .......G....C...G.A.TCA...........C..  2783651
6         854586                                       .......T.A........G....A  854609
6         2052030                                      ...G...T.A..............  2052007
6         1248027                                      ...G...T.A..............  1248004
6         1256407                                      .......T.A..T...........  1256430
6         2019539                                      ...C...T.A......A....CA.  2019516
6         2512389                                      ..T....T....G........C..  2512412
6         1123202                                      .......T.A...........CA.  1123225
6         1073645                                 ..............T..............  1073617
6         1911866                              ..G....G...CT....A...........CA.  1911897
6         1116790                                   ..G.......C.A...........G..  1116764
6         1274576                                 ....G.........TT..........G..  1274548
6         2194201                              ..G........GG..T.AC..........C..  2194170
6         1567871                                                  ......T.....  1567860
6         1229795                              ..G........C.....A...........CA.  1229764
6         2636208                                  .......T.....C...........CA.  2636181
6         2053463                                 ............C.A..........-...  2053436
6         1212598                          ......G....-..TG...T.A...........CA.  1212632
6         16304                                        ........CA.C..T......CA.  16327
6         1051144                    ...C.A......G..............A............TC  1051185
6         1989961                                      ..G..................CA.  1989984
6         945170                                                   .........G..  945181
6         1839001                                          ...T.A..............  1839020
6         958170                                           ...T.A...........CCA  958189
6         1989353                        ........GG..TG...G...T.AG........AC...  1989316
6         1614072                                 ....T.......T.A...........CAA  1614044
6         2068572                           .....G..C...........A........T.C.A.  2068606
6         2621628                                          .....A...........CA.  2621609
6         2123495                                                 ..........CA.  2123483
6         2109978                                                      .....C..  2109985
6         1994132                         ...C...A...TG...G.........T.......GA.  1994096
6         1879178                        ...T.A..G...TG...G...T.A..T..T.....C..  1879215
6         1248828                          ..C...G...TG...G...T.....T.......CA.  1248793
6         2604470                             ...G........G.T.-.A...T.......CA.  2604439
6         2735077                        ....CA..G....T..T....T.A..............  2735040
6         1580546                              ..G....T.......T.A..............  1580515
6         592342                           ......G...TG.........A.......T..CCA.  592307
6         1038971                         .......G.T.T....GT....A..T........CCT  1039007
6         973941                                       .......T.A...........A..  973917
                                                                            \  
                                                                            |  
                                                                            C
6         1990802                         ..A....A...TG.......T.A...........CC.  1990766
6         1126697                                                   ........CA.  1126707
6         2111894                                                .......TG..G.A  2111881
6         1265202                                                 ......A.T....  1265214
6         1741466                                                  ............  1741455
6         3213007                                          .....A............T.  3213026
6         1594672                                                ..............  1594659
6         2411894                                                ..............  2411881
6         2592769                                                ...........CA.  2592756
6         1637937                                 ....G...T...T.A..............  1637965
6         1640780                           ...C.G...TG.........C.C.........CA.  1640814
6         1124397                                                 ........T....  1124385
6         1889989                                 ............A.A......AA...G..  1889961
6         1949808                              ..G....G.......T.TG......TG..CA.  1949839
6         1019788                                         ....C.A..........C...  1019768
6         1354306                                 .......TG.................C..  1354278
6         1071099                             ...G............T.A...........CA.  1071067
6         2103720                             ...G..............A...T.......CA.  2103685
                                                       \   \                   
                                                       |   |                   
                                                       G  GG
6         1528113                                          ..........G......CA.  1528132
6         1859429                                  ...C...T........G........C..  1859456
6         1960482                                           ....A...........C.C  1960464
6         991617                                                           ....  991614
6         1067873                                                       ....C..  1067867
6         2038049                ..G..T........G..-..TG..TG...T.A...........G.A  2038094
                                           \                                   
                                           |                                   
                                           T
6         1616755                              ..G.......TG.................C..  1616786
6         2701707                                 .......TG.....A.............T  2701679
6         1407568                                                            ..  1407567
6         1108080                                                      ........  1108073
6         2601266                                       ......T.A....T....AC...  2601288
6         1194330                          ......G...TG.......T.A...........C..  1194369
                                                                        \      
                                                                        |      
                                                                     CACT
6         859017                                                     ....G..CA.  859026
6         2051309                         .....G.G.......TG...-...G.A-......-..  2051276
6         2075452                                          .....A..............  2075471
6         1227271                                 ....T.......T.........TG..CA.  1227243
6         1869485                                          .....AG.............  1869505
                                                                            \  
                                                                            |  
                                                                            C
6         2057596                              ..G.........--.T.A...........-..  2057624
6         1610858                    .....A.TG...A..C.-.......T.C...A....GTA...  1610898
5983      50252                 ..T.....C........G..............A..............  50206
5983      52139                                    ....A......TCC..............  52112
5983      16152                                                     ...........  16142
5983      4406                                             .....A............A.  4425
5983      6529                                ...G....G.......T.A.C............  6561
5983      82818                               ...G..C.G.......T.A...........C..  82786
5983      52631                           .............T..G...A.A...........CA.  52595
5983      76583                                ..G..............A..............  76614
5983      75973                       ..C........G.......GG.T.A.A.............A  75932
                                                                             \ 
                                                                             | 
                                                                             A
5983      74325                                                   ..T.......CA.  74337
5983      52325                                                   ......GT.....  52313
4771      32607                            ....C.G..............A..T...........  32642
4771      50837                               ...A.......AG...T.A...T..........  50869
4771      43428                                   ...T....G...A.A...........CA.  43400
4771      47923                                   .......TG.....A...........CA.  47895
4771      2575                                             ....CA.......G.....A  2595
                                                                          \    
                                                                          |    
                                                                          T
4771      102003                                    ..T.........A...........C..  102029
3347      138997                           ....A.G...TG...G...T.A...AT......A..  139032
3347      143205                          ...G...G.....T....A.T.A..A.......A...  143241
3347      95339                               ...C.T..T.......T.A...........CCA  95307
3347      146042                                        ......T.AGC.........G..  146020
3347      150561                                           ...T.A..............  150542
3347      23764             ....AG......C.A......G............T.AG...T.........  23714
3347      154384                          ....A..G.............................  154421
                                                                            \  
                                                                            |  
                                                                            C
3347      8856                                 ..G............T.A...........CA.  8887
3347      3085                                        ....G...A.A...T.......CA.  3061
3347      162743                               ..G.....T..C...T.AG..T.......CA.  162712
3347      76430                                     ..T.......T.A...T...T.T.CA.  76456
3347      70093                                ..G.......TG...T.............CA.  70062
3347      106310                            ......C.A...........A........T..A..  106276
3347      154871                                    .....TG....................  154897
3347      71867                                       ........T.AG.............  71891
3347      107841           .........GG..C..A.A...G.......TG.....A....T.....CCA.  107787
                                   \                                           
                                   |                                           
                                 GTG
3347      164078                                           ...T.T....T.........  164059
3347      158442                                  ...T.......CA.A...........A..  158413
                                                                            \  
                                                                            |  
                                                                            C
3347      151430                              .......TG....G..T.A...........CA.  151398
3347      6675                             ..A...G...TG.......T..............CC  6639
                                                                             \ 
                                                                             | 
                                                                             A
3347      162211                                     .......................CA.  162186
3347      9784                                             .....A...........A..  9764
                                                                            \  
                                                                            |  
                                                                            C
2275      118138                          ......CC...T.....G....A...........CA.  118174
2275      218192                              ...G...GG...GT................CA.  218160
2275      56942                               .............T..A.A........TT..A.  56910
2275      245124                              ...G.....T.TG...T.A.......A.T..A.  245092
2275      18545                               ...G..........T.TCA........C..G..  18513
2275      48387                                   .......TG...T.A......T.....T.  48415
2275      48078                                        .......T.A...T...T......  48101
2275      112645                                   ...C.......TGA..G.T......CT.  112618
2275      193110                                    .....TG...T.A...........C..  193084
2275      180180                                    ..........T.AG.A.T.....C.A.  180206
2275      174839                             ....G...TC....TT.T.A.............A  174872
2275      141960                                           ...T.A...........C..  141941
2275      245402                                           ...T.A...........CA.  245383
2275      126495                  ..G..A..T.A....C...T.T..G.T.-.A....T.........  126452
2275      225652                                                     ....G...C.  225643
2275      104878                                       ...G...A.A..............  104854
                                                                            \  
                                                                            |  
                                                                            C
2275      84233                                   ............T.A..T....G.T....  84261
2275      88594                                            .....A....T.........  88614
                                                                            \  
                                                                            |  
                                                                            C
2275      5173                                         ...G.....A....T.........  5149
                                                                            \  
                                                                            |  
                                                                            C
2275      120652                             ....G........G.....A...........A..  120686
                                                                            \  
                                                                            |  
                                                                            C
2275      87748                                                              ..  87747
2275      121209                                   ..A........T..C.........AC..  121182
2275      10236                           .....CAG....T...G.....A..............  10272
2275      173500                               ..G.........GT.T.A..A...........  173531
2275      6972                                         ....T....A..............  6995
2275      86946                       ..C.....C..G.A.....TG...TCC...........CA.  86906
2275      42151                                     .....GGA..T.A..............  42125
2275      91067                                       ........T.A..T........CA.  91091
2275      12097                                            .....A.A.T...A...CA.  12116
2275      90251                               ...G...TG...G...T.AG......TG..CA.  90219
2275      219158                              ...G.......TG...T.....T..........  219126
2275      5529                                ...G.......TG.A.T.A.......T......  5561
2275      248443                              ...G....T.GTG...T.A..............  248475
2275      84155                               ...G...TC.G.G...T.A......CT......  84123
2275      151396                          .......G...T..G..G..T......A......CA.  151433
                                               \                               
                                               |                               
                                               G
2275      262018                              ...G...GG.......T.............CA.  261986
2275      159397                   ......T...C...G...TG...C...A.A..............  159353
                                               \                               
                                               |                               
                                               G
2275      94383                                  .....C......AT.A...........CA.  94412
2275      190914                           ......G.A.TG.........A...........CAA  190879
2275      188251                                  .....T......T.A..............  188223
2275      131437                              ...A....G...G...T.A..T........C..  131405
2275      187419                                   ...G.......T.A.C.....T......  187392
2275      35566                           ......AG.......AC.....A...........CA.  35530
2275      109119                        ..A..G...G.A.....TG.....AG..........CA.  109081
2275      115682                               ..G....TT......T.A..........ACA.  115651
2275      46742                                         ......T.A.C......T..C..  46764
2275      3628                                    ........G.....A..............  3657
                                                                            \  
                                                                            |  
                                                                            C
2275      81204                            ......G...T........T.A....T....T...A  81169
2275      185745                                   ......GG...T.A.......TG..CA.  185718
2275      232974                                         .......AG...........A.  232995
2275      108362                                       ..A......A...T.......CAA  108339
2275      16272                            .....AG.....G..G...T.AC..........CA.  16307
2275      39293                                                  ...A.......G..  39280
2275      20266                                                  ..............  20279
2275      10418                       ..C......CAG....T.........A..............  10459
                                                                            \  
                                                                            |  
                                                                            C
2275      20890                                                  ...........CA.  20903
2275      56307                                        ...G.....A.C.......T....  56283
                                                                            \  
                                                                            |  
                                                                            C
2174      26730                            ...A..G.....A.TT.T.T.A...........CA.  26695
2174      154492                              ...G............T.A....T.........  154524
2174      143243                                      .....A..T.A.......T...G..  143219
2174      176290                                                  ......T......  176278
2174      68032                   ..G...CT..A.A..G..............A..............  68076
2174      234725                               ..G..........A.T.A.............A  234694
2174      188423                                  ..............A.........AG...  188395
2174      237067                                   .....C.G...T................  237094
2174      5711                                         .......T.AG...T......C..  5688
2174      16731                               ...G.C..T.......T................  16699
2174      120682                                            ....AC.............  120664
2174      209752                                                 .......T......  209739
2020      161208           ..G..C..A....C.A.A.A..G...TG..TGG..T.A.......G...C..  161259
2020      34972                            ..C...G...TG..TG.....A...........CA.  35007
2020      207601                               ..G...TG.......T.A..............  207632
2020      107729                                           ...T.A...........CT.  107748
2020      148834                                             ...A...........CA.  148817
2020      148071                                                 ...........C..  148058
2020      4526                              .....G....G.C...T.T.AG........T..A.  4560
2020      16023                                                            ....  16020
2020      39348                           ...A.C.G....G.......T.AG.....A...ACA.  39312
2020      146352                          ...C...G....G.......T.............CA.  146388
2020      103042                                        ...T..T.A.........T.CCA  103020
2020      36712                                        ....G..T.A..T...........  36735
2020      279897                      ..C........G...TG.........A.............T  279938
                                               \                               
                                               |                               
                                               G
2020      95148                                        ..A....T................  95171
2020      13453                                          .......A..T...........  13432
2020      132500                                                     .....T.A..  132491
2020      10395            ....A..T..TT.C.A......G............T.A.......T...CA.  10343
                                               \                               
                                               |                               
                                               G
2020      67452                      ...C.A......G..A.....C...T.A...........G..  67494
                                                                  \            
                                                                  |            
                                                                  A
2020      1632                             ......G.........................      1601
880       459904   ..CA....T...CA..-....C.T..C...G...............T.......G..CA.  459846
880       56638                             ...C.G........C...C.A...T.......CT.  56672
880       122917                              ...G...TG.......T.AG..........CA.  122949
880       595212                                   .......G...T.A........T.GCA.  595185
880       243990                              ...G............T.A..A.T...G..C..  243958
880       111171                              ...G....T.......T.A.C.........CA.  111203
880       499286                              ...A........G.................C..  499318
880       131818                                  ....G.........A.........T..A.  131790
880       533778                           ....A.G....G..GG...T.A...........CT.  533813
880       493724                                  ....C...G...A.A...........C..  493752
880       302257                                   .......G...T.A.C...........A  302284
880       38627                                        ...G...A.A...........CA.  38650
880       264460                                     .........T.A...........CAA  264435
880       519239                                         .....T.AG..TG.........  519260
880       481467                               ..G.....T..G...T.A...........C..  481498
880       54829                                       ........T.A.......G.....A  54854
                                                           \                   
                                                           |                   
                                                           G
880       254900                      ....A......G...T........T.A....-.......A.  254939
880       153284                              ...G........G...T.A..T.........C.  153316
880       143001                                                 ......T.C..C.A  142988
880       435229                                                   ........C..C  435240
880       432227                                                 ......A....CT.  432214
880       93383                                                  ...........CT.  93370
880       99965                                                      ..........  99956
880       410706                                  ...........................A.  410735
                                                                            \  
                                                                            |  
                                                                            C
880       79682                                            ....................  79702
                                                                            \  
                                                                            |  
                                                                            C
880       37363                                     ..C...G....................  37336
                                                                            \  
                                                                            |  
                                                                            C
880       7752                                    ........G...T.A..TT.TA.......  7723
                                                                            \  
                                                                            |  
                                                                            C
880       64115                                   ............T.A......T.G..A..  64144
                                                                            \  
                                                                            |  
                                                                            C
880       21514            .....A...T.-.CT.......A.A......T...T.A...........CA.  21564
880       85880                                ..G....T....A....A.........----.  85907
880       71767                           ..C....G...TG.......T.A..T.T.........  71803
880       543094                          ....CA.G....G.......C.A.............A  543058
880       180071                                    ......G...........C.......A  180098
                                                                            \  
                                                                            |  
                                                                            C
880       20271                                        ..T......A.......T......  20294
880       117896                                   ...........T.A.C......C..C..  117869
880       44376                            ......G....GTGTG...T.A..............  44341
880       592895                                        ..G................CA..  592873
880       188900                                                      ......CA.  188908
880       66433                                                    ........C...  66422
880       540448                                  ....G...G.................CA.  540420
880       13745                                            .................CA.  13764
880       415000                                   .....................-...CT.  415028
                                                           \                   
                                                           |                   
                                                          AG
880       85398                           ..C....G...TG.......T.............CA.  85362
880       223990                            .....G...T......A..............A...  224024
880       96291                                ..A.....T......T.A...........C.T  96260
880       353701                          .....C.G..............A.........T.C..  353665
880       22861                            ......GC.A.........T.A...........CT.  22826
880       104331                          ...C...G...TG........C........T...GT.  104295
880       33516                              ....G...TG..........G......T...CA.  33549
880       112964                                       .....................C..  112941
880       553226                                           .................C..  553245
880       478069                           ......G...TT-..G...C.-...........CA.  478102
880       219160                                              .....G.AT..C.....  219176
880       105764                           .........CT..........A..............  105799
880       517603                                            .............-..G..  517586
880       439723                               ..G..............A.C........--A.  439752
819       384239                    ....C.A..CA..G....T.......T.AG..........CA.  384281
819       325120                    ....CT.T...C.G...TG..GG.....A...........CA.  325078
819       245208                          ..A....G............T...C.........C..  245244
819       353340                          ......TG........G...T.A............A.  353376
819       495653                              ...G....G...G...T.A...T...TG.....  495685
819       45291                                ..G..A.....G...TCC..........C...  45260
819       187128   A..A..A.....CA..A...T.........G...T...TG...T................  187190
                                        \ \    \                               
                                        | |    |                               
                                        A T    G
819       292338                               ..G....G..T....T.A....T.........  292369
819       580860                               ..G...TG.......T.A..............  580891
819       543486                               ..G..T.T.........A............CC  543517
819       480390                                  ........G...T.A..T......T...T  480362
819       210933                                  ....G..GG....GA...........CA.  210961
819       274703                                       ...G.....A..............  274726
819       439615                                       .....................CAC  439638
819       451432                                  ...T...TG...T.A..AT..........  451460
819       119991                                        ..G....................  120013
819       344343                                       .......C.A.CTA.......C..  344320
819       574558                                        ........A........C..CA.  574536
819       494875                                       .......T.A..............  494898
819       318003                                        .............T......CA.  318025
819       444637                                           ......G..........G..  444618
819       535060                                           ...T.A..............  535041
819       20859                                            ...T.A...........CA.  20878
819       13762                                        .......C.AG..........CA.  13785
819       179995                                                   .........CA.  179984
819       108715                                         .....T.A..T........CA.  108736
819       235219                                         .....T.AG.............  235198
819       166985                                           ...T.A....T....T.C..  166966
819       180788                                                 ...........GT.  180775
819       448602            ....C..G.C..CT....A..G.....A.AG...T.A.........G....  448552
819       398375                                              ....AT.T..T......  398391
819       342202                                                 ...........CA.  342189
819       310489                                                     .......C..  310480
819       70403                                         ......T.AG......T..A---  70422
819       354090                                                       .......T  354083
819       179086                ..G..T..C.A.A....G............T.A...........CT.  179040
819       389220                    ...A..T......G.AAT...TG...T.A.C......T..C..  389178
819       517381          .....A..-...-.C........G.......----...A...........CA.  517335
819       218543                                           ............AGG..A..  218524
819       375984                                   ....T.TT...T.A....T.........  376012
                                                                            \  
                                                                            |  
                                                                            C
819       147044                                       ...G.................A..  147068
                                                                            \  
                                                                            |  
                                                                            C
819       53219                           .....CAG.......TG.................ACA  53256
                                                                            \  
                                                                            |  
                                                                            C
819       580997                     ...C.A......G.A.T.T.TG.............T......  581039
                                                                             \ 
                                                                             | 
                                                                             A
819       120416                                       .......T.A...........C..  120393
819       157764                                           ................C-.A  157782
819       124635                                     ..A......T.A..A........CAC  124660
819       355177                                           ...T.A............-A  355195
819       25321                            ..G...G............T.AG.......G..C..  25356
819       333597                              ...G.......TG.T.T.A...........CA.  333629
819       565332                                  ...T...TG...T.....G...T...CA.  565304
819       265895          .....C.T..-...CT.A..A..G....G.......T.A...........CCA  265946
819       424457                                  ....GA..................T....  424429
819       511815                                  .....A.TG....................  511787
819       148331                         ....C...G....G..TG...TCA...T.......CA.  148368
819       421474                              ...G...T...TG...T.A...........CA.  421442
819       592981                                  .......TT...T.A.......T.T...A  593009
819       36234        .........C..CA..T..C...CC.G...TG..GG....CA..G....T..--..  36180
                                           \                                   
                                           |                                   
                                           A
819       169224                      ....A......G............T.A..T...A.....A.  169265
                                                \                              
                                                |                              
                                                T
819       165916                     ...C.A......G.......GG.....A.......GCAGG.A  165875
819       158592                      ...T..CA...G...TG..AG...T.A..............  158552
819       185184                           ....A.G..............A....T.T.......  185220
                                                                            \  
                                                                            |  
                                                                            C
819       271581                              ...C............T.C.CT........GT.  271613
819       403130                                  .......TGT..A.C...........A..  403158
819       35573                                        .........A...TA.........  35550
819       177275                                  ....G....AT...A...........CTA  177303
819       292138            ...A.......AC......C.G...TG.T.G.................AT.  292191
                                     \                                      \  
                                     |                                      |  
                                    TT                                      C
819       446218                               ..A....C.....A...C...........CC.  446249
819       205331                          ...G.G.G....G......CA...........GG...  205367
819       45724                                            ...A.A..............  45743
819       377846                                  ..........T.T.A...........CA.  377818
819       384658                               ..A..A....GGA..T.A....T.........  384689
819       470407                             ....G.CA.............C....A..TC...  470440
819       384128                                   ......GG.....C..T...........  384155
819       454861                                       .....T.T.A......A.......  454838
819       164138                              ...G........C.....A.........T.C..  164106
819       71026                               ...G..A.G...G...-......T......C..  71057
819       362553                           .......-.......G..CT.A........C.....  362519
819       47046                                          .....T.A.......A...A..  47025
819       541874                                           ...T.A........G...A.  541855
819       202436                                       ........CA............AC  202413
819       560925                              ...G.......T....T.A..............  560893
819       32350                                   .......A.T-..CA.........T....  32377
819       554349          ..C...A...--..C.A..C...G..A.........C.A...........C..  554399
819       186300                                  ....C.......T.A...........CA.  186272
819       272683                                   ...T...C.....A...TT.....A...  272656
819       333031                              ...G........---.T.A..............  333002
819       529747                                           .....A...........A..  529727
                                                                            \  
                                                                            |  
                                                                            C
819       258949           .....A.G.T..A.....A...G..A............G.......T..A..  259002
                                          \                                 \  
                                          |                                 |  
                                          T                                 C
819       78285                        ...A..CC..G..............A......A....C..  78325
                                                                            \  
                                                                            |  
                                                                            C
819       525099                                           ...C...CT........CA.  525080
819       175916                          ...C...G....G..................G..C..  175880
819       47697                                                  .......TG.....  47710
819       240536                              ...G............TCA..G......-----  240563
819       350653                              ...G..AT........T.A............-.  350684
819       331662                                                   ...........A  331651
819       498857                                    ..........T................  498883
819       390013                              ...G..C.........T......-.........  390044
819       282903                                                       ........  282910
819       212590                              ...G..T.....T...............---..  212561
819       531705                                                 ............T.  531692
589       418222                         ......CAA...T..........A..T......TG...  418259
589       638714          ......A....T..CA...CT..G....T...T...T.A...........C..  638660
                                   \                                           
                                   |                                           
                                  AC
589       322854                           ..C...G...GG..TG.....A...........CA.  322819
589       243842                           ...A..G....T..TG...TAAG.............  243807
589       402744                              ...C.......AG...T.A......A.......  402712
589       141537                                  ........T.......C.........CA.  141565
589       86137                               ...G.........A...................  86105
589       146635                                  ..C.....G.....A...........CA.  146607
589       339980                                  ..............A............A.  339952
589       252197                                  ........GG....A...........CA.  252169
589       187895                                       .......T.AG..........CA.  187872
589       297392                                       .......T.A.G.....TG..C..  297415
589       37738                                ..G.......TG...T....T........C..  37707
589       608495                                    ..........T.C...........C..  608521
589       328937                          ..C....G...T....G...T.AG..........CA.  328973
589       598927                     ...C.A......G.........A..T.A.......T......  598886
589       469677                              ...A............T.A...........A..  469710
                                                                            \  
                                                                            |  
                                                                            C
589       185096          ..G..A......T..AA.C..G..A--.....G.....A.........----.  185142
589       380566                          .....A.G...TG..TG.................C..  380530
589       207346           ....CA..A...AA.A....CAG..A.....G.....A..G.......G.A.  207397
589       4078                                             ...T.A...A...A...CA.  4059
589       580380                                                  ..........C..  580392
589       597550                              ...G...TG....TT.T.A...........CA.  597518
589       203234                               ..G.......TG.T.-.A...........CA.  203264
589       501190                                       .......T.A.C............  501213
589       629821                           .....AG...T........T.A.....T.T......  629856
589       282360                                       .......T.A...T.......C..  282337
589       337764                               ...C......AG.....A..............  337795
589       258387                               ..G..T....TG.T.T.A...........GA.  258356
589       258836                                    ....G.T...........T........  258862
589       316061                                  ...............G...T.........  316089
589       470375                          .......G.......G....T.A....TG..C..G..  470411
589       339021                      ..C........G....G...G....C............G..  339061
589       465289                          .......G..AGG..TG.....C.G.......A....  465253
589       541327                           ...A..G......G.......A..............  541292
589       630978                                                 .......G.T....  630991
420       351974              .....GTG..C.A....C.G..............A...........C..  351926
420       352370                          ....A..G..............A..............  352406
420       399685                     .....A..CA.AG.......AG...T.A..T...........  399726
420       335637                           ..G...C...TG..TG...T.AG...........T.  335602
420       161133                        ..C......A....G...G...T.C............A.  161171
420       309528                              ...G.........T..T.A.......TG..CA.  309560
420       264817                             ....G.A........A.T.AC...T......CA.  264784
420       164686                              ...........TG.T.T.A.........T....  164654
420       218553                              ...G....G.........C..............  218521
420       148553                    ........---..G.........T..T.A.C......G.CCA.  148514
420       225760                         ........G....G..GG...T............A...  225798
                                               \                               
                                               |                               
                                               G
420       289518                                   .....G.G..CT.A......A.......  289491
420       227646           ........G.T..CT.....G--....-....T..T.AG..........C..  227694
420       421808                                        ......T.A.C............  421786
420       141065                                    ......CT..T.A..............  141091
420       340644                              ...G...TG..GG.....A.......A...CT.  340676
420       148950                                           ...T.A...........CA.  148931
420       232499                              .......T........T.A...........C..  232463
                                                         \  \                  
                                                         |  |                  
                                                        TG GT
420       410921                                           ...T.A..............  410940
420       84700                                                  ..A........CT.  84713
420       341317                                                   ............  341328
420       378108                                    ........T.T.A..............  378134
420       356547                               ..A........T.....A.C.T........A.  356515
                                                                            \  
                                                                            |  
                                                                            C
420       303980                                       .........A..T........CA.  303957
420       364003                     ...C.A.A..C.G....T..TG...T.A...T.....T.CA.  364044
420       342423                               ..G...TG.........A..T...........  342391
                                                                            \  
                                                                            |  
                                                                            C
420       308681                            ....AG....G.......T.-.........T.A..  308715
                                                                    \          
                                                                    |          
                                                                    A
420       130445                       .....CG.C.G....G.......T.A........G..CA.  130484
420       203220                                  .......GG...T.A............CA  203186
                                                                            \  
                                                                            |  
                                                                       CAAGAG
420       178735                                                             ..  178734
420       123308                          ..A....G............T.A..G...........  123344
420       404191                            ..A..G..............A.....G.....A..  404156
                                                                            \  
                                                                            |  
                                                                            C
420       90924                     ....A.A..CA..G....T....T............T.G....  90966
420       253798                                  ....G...G........G........CA.  253826
420       132224                     ...C.A..A...G..............A......T....A..  132182
                                                                            \  
                                                                            |  
                                                                            C
420       338150                                             ...A...........G..  338167
420       217342                                       ...G.....A.....C.....CA.  217365
420       218918                             ....A....G...G..............GT.C..  218951
420       64165                               ...G...TG.G.....T.............CA.  64197
420       821798                                         .......A...........CA.  821819
420       328238                              ....C......GG...T.A........C..C..  328206
420       268938                                                 ........C.C...  268925
420       297630                           ......A...TG....A..TCA..GT......GCA.  297665
420       188784                           ..C...G....G...G...T................  188749
420       340752                                            ......G.........CA.  340770
420       590580                           ......G...TT..TGT..A.A..............  590545
420       355628                            ....AG..C.C.T.....TCA..............  355662
420       160254                              ...G..............A...........CA.  160286
420       189243                             ....A..A..A.T.........T...........  189276
420       355156                              ...A.......TG...T.A..............  355124
420       242808                               ..A......CT.T..T.A........C....C  242839
420       217938                                ..A..........A..A.........T.CA.  217968
420       72837                       ...........G...T...AC...T.A.........GA...  72879
                                          \    \                               
                                          |    |                               
                                          T    G
420       301971                          .......G....G.......T.AG..........CA.  301935
420       191211             ...A...G...C....CC..G....-...G.....A...........CA.  191259
420       92634                                   ........G...T.A....T.C....CA.  92662
420       345722                                           ...T.A.....T........  345741
420       256147                                                  ...T..A......  256135
420       319752                                           ...T.A...........C..  319771
420       144089                               ..G...T....G.T.T.A......A.......  144058
420       226900                           ......A....G..GC....CA..............  226864
                                                                            \  
                                                                            |  
                                                                            C
420       84148                                   ....G..GG.....A...T.......G..  84120
420       232300                                                        .......  232294
420       373791                              ...G............T.A...........G..  373759
420       234259                               ..G...T........T.A..T........CA.  234290
420       250855                                                 .........A....  250842
420       186835          .........G.C...T..T...A---..T.......T.CC..T.G......A.  186884
420       104331                                                 ......A...G...  104344
420       179439                              ...G..AT...TG...T.A..............  179471
420       353282                                        ...T..T.A...........CA.  353260
420       234781                                      .....A..T....T...........  234757
151       351482                       ...A..CA..G....T..GG...T.A.........T.A..  351521
151       643550                      ..C....CA..G...TG...C...C.A....A...G..A..  643590
151       968685                         ........G.....TGTG...A.A...A....G..G..  968648
151       1190894                                 ....G......GT.AG...T....A....  1190922
151       900008                             ....G...TG..TG...T.CG...T......CA.  900041
151       1051734                          .....AG...AG..GG...T.A..............  1051699
151       1364132                   ......C......G.....G.T......A...A..........  1364175
                                           \                                   
                                           |                                   
                                           A
151       237668                              ...G...TG.........A..............  237700
151       1122740                             ...G.A..........T.A...G.......C..  1122708
151       919653                              ...G..A.G..TG...C...........T.CA.  919621
151       800388                              ...G.....T......T.............C..  800420
151       1211442                              ..G..C........CT.A......C...CCA.  1211411
151       864003                     .....T......G............T................  864045
                                               \                               
                                               |                               
                                               G
151       309348                              ...G...TG...G...T.A....T.........  309380
151       333687                                  ...T.A......T.A......A.......  333715
151       554432                           ...A......T..CTG...T.AGC.........CA.  554397
151       820258                                   ........T..T.AG..........G..  820231
151       950289                              ...G...TG.......T.A..............  950321
151       556847                                       ...G...T.A..T...........  556824
151       515642                                       .........A...........C..  515619
151       677889                                       .......T.A..............  677912
151       1331918                                      ...G...T................  1331895
151       528151                                       .....T.T.A..............  528174
151       261230                              ...G............TCA...........A..  261262
151       831930                                           ...T.A.C.........C..  831911
151       692377                         ........G.......GGT..T.A...A.G.....CAA  692339
                                               \                               
                                               |                               
                                               A
151       942442                                           .....A...........C..  942461
151       238667                ....A...CTT......G...TG.......T.A...........C..  238620
                                               \                               
                                               |                               
                                               A
151       147672                                           .....A......C....CC.  147691
151       916349                                         .....T.A...........C..  916370
151       77395                                            ...T.A..............  77414
151       203644           ......CT.T...C.A...ACAG............TCAG...........A.  203695
151       963461                                                 ..............  963448
151       126022                                                 ............A.  126035
151       437297                                                 ...........A..  437310
151       212095                                                  ..G....T..C..  212083
151       424258                                 ....T......T...A..............  424288
                                                                            \  
                                                                            |  
                                                                            C
151       473418                          .......G...TG.......T.AGAA....TG..-..  473453
151       1216374                                          ...A.A..T...........  1216393
151       1219348                         ...A...A...GG.......T.A...........A..  1219311
                                                                            \  
                                                                            |  
                                                                            C
151       889804                                  .......TG.....A..............  889775
                                                                            \  
                                                                            |  
                                                                            C
151       709050                                  ......C.G....CA..GG..........  709021
                                                                            \  
                                                                            |  
                                                                            C
151       1154371                                 ..............A......C....A..  1154342
                                                                            \  
                                                                            |  
                                                                            C
151       288542                          ..T....G...TG.....A.T.A...T.......-..  288577
151       734081                          ..A....G..AGG...G.....A..TT.......CA.  734117
151       709314                          ...............TGT..T.A..TT.......CA.  709350
151       1222457                                 ....G..GG....................  1222429
151       1395070                              ..G....G...T.....A...........CA.  1395101
151       828355                        ..A....A.G........GG....A...........CAA  828393
151       756230                      ..C........G...TG..TG...T.T.........T.CA.  756270
151       843211                                             ...A...........CA.  843228
151       267178                              ...G.......GG...T.A..T.........T.  267210
151       1136367                   ....CT......AG...T...TG...T.A...A..........  1136410
                                               \                               
                                               |                               
                                               G
151       733681                              ...G.......TG...A.A............A.  733649
151       983145                              ......A.........T.A...........CA.  983177
151       1021080                             ...A....G.......T.A..............  1021112
151       821685                          ...C.C.G....G..T......A..............  821722
                                                                            \  
                                                                            |  
                                                                            C
151       404144                              ...G...T...GG...T.A.........T....  404112
151       795081                              ...G........G...T.A......AT.T....  795049
151       1037596                         .......G.A.......T..T.A...........CA.  1037633
                                              \                                
                                              |                                
                                              A
151       768346                              ...G...TG.....T.T..G.............  768314
151       1133547                             ...G.....T..G...T.A.....G.....CA.  1133515
151       722468                               ..G.......TG...T.A...A..........  722437
151       891171                                  .......TG...T.A..G........CA.  891199
151       444583                                  ............T.A...........CA.  444555
151       849470                                  ............T.A.............A  849442
151       376194                                  .......AG..................A.  376223
                                                                            \  
                                                                            |  
                                                                            C
151       1391910                                 .....T..C...T.A...T......AC..  1391938
151       865876                              ...A............T.A....A.A.......  865844
151       390252                                  ....G.......T.........T......  390280
151       215014                            ..A..G.......GGT....A.............A  215048
151       325907            ..G....A..T.C.A....C.G..TT....G...T.A...T..........  325958
                                                                              \
                                                                              |
                                                                              C
151       329794                                  ....G...T.A...A........T..CA.  329822
151       506176                           ......GG.A.........T.A.G..T......CA.  506211
151       859634                               ..G......C.....T.A....T......CA.  859665
151       200032                                  ....T.........A.........T..A.  200060
151       1264925                             ...G....T..TGT..T.A.....C.....CA.  1264957
151       1396999                         ...A...G...TG.......A.A..GT.......C..  1397035
151       850992                                        ......T.AG..T..........  850970
151       1372063                                      .......T.A........C..G..  1372086
151       1169537        .......A.C...T...T.....AG............T..............A.  1169593
                                       \    \                                  
                                       |    |                                  
                                      TG    A
151       960120                                   .......G....GAC.............  960092
                                                                            \  
                                                                            |  
                                                                            C
151       197279                                    ..........T.............CA.  197306
                                                           \                   
                                                           |                   
                                                           A
151       311804                                           ...T.A.............C  311823
151       1037819                                          ...T.A..T...........  1037838
151       842685                                           ...T.A..............  842666
151       888811                                           ...T.A......A....C..  888792
151       880645                          .......G....C.......T.A..........ACT.  880608
                                                                  \            
                                                                  |            
                                                                  A
151       813013                          .........AA....TG..CT.A..............  813049
151       897097                                        ......T.A...........CA.  897070
                                                                        \      
                                                                        |      
                                                                    CACTG
151       896896                                   ......G....A.A...........CA.  896869
151       204427                                                 ..............  204440
151       1038330                                          ...C.A...........C..  1038311
151       137284                   ...G...T......G...T.....T..TCA...........C.A  137238
                                              \                   \            
                                              |                   |            
                                             TG                   A
151       298563                                      ....G.T...A...........CA.  298587
151       774052                          .......G............T.............CA.  774089
                                               \                               
                                               |                               
                                               G
151       471001                                           ...T.A.......TG.....  471020
151       1093034                                 ....G.......T.A..........-...  1093007
124       1336048         .....A.C..TC..CT....A..G..............A..T........CA.  1336100
124       470154                     ...C.C......G............T.AG..........AT.  470197
                                                                            \  
                                                                            |  
                                                                           CA
124       420333                      ...T..TG...G..C....GGA..T.............CA.  420373
124       1052643                         .......G............T.A.....CAA.T.CA.  1052607
124       1223308                         ..C....G...TG.......T.A...........CA.  1223344
124       521832                          ....A..G.A...G......T.A..............  521796
124       727178                           .....AG........G...T.A...........CAT  727213
124       162793                              ...G.A..G..TG...C.............CT.  162761
124       342937                              ...G.......A....T.A...T........A.  342969
124       642833                             ....G............T.AG.T........GA.  642800
124       674650                               ..A............T.A...........A..  674681
124       944041                              ...G............T.A..............  944009
124       662002                              ...G.........TG.T.AG.GT.......CC.  661970
124       850738                              ...G....GAT.C...T.A...........CA.  850706
124       467249                                  .....T........A....A......G..  467277
124       755372                          ...C...G...TG.T.....T.A...T..........  755408
124       907890                                  .......GC...T.A...........G..  907862
124       660518                                  .......T.T..T.A..TT..........  660490
124       560032                           ......A............T.A...........CA.  560067
124       1178743                                  ...........T.A........C.....  1178716
124       522798                                       ....G................C..  522775
124       527658                ...A.C...........G....-....T..TCAG.............  527611
                                          \    \                               
                                          |    |                               
                                          T    G
124       537266                                       .......T.A...........G..  537243
124       1132664                                   ..........TC............CA.  1132690
124       1252973                                      .......T.A..TG.....T.CA.  1252950
124       692411                               ..G............T.A......C....CTA  692380
124       166972                                  ..............A..............  166944
124       411780                                       ...G...T.A..A...........  411803
124       357545            .......A....T.A..C...G....G.......T.A........G..G..  357597
                                 \            \                                
                                 |            |                                
                                 G            A
124       729665                                           .....A....T......A..  729646
124       256727                                           .................G..  256746
124       94206                                 .......T.TG...T.A....T.A.......  94236
124       774750                          .......G...TG.......T.A...........CA.  774714
124       188704                                           ...T.A..............  188723
124       90503                           ...A...G..A....A.....CAT.A......T....  90539
124       178779                                            ....A..A...........  178761
124       531653                               ..G........G...T.A...........CA.  531684
124       914458                                  ......T.....T.A...........CA.  914430
124       483263                                       .......T.AT........T....  483240
124       604926                              ...G....T.......T.A...........CA.  604958
124       126096                                          ....T.A..T........G..  126076
124       1321928                             ...G.......T...........T......CAT  1321894
                                                                \              
                                                                |              
                                                               TT
124       1500147                          ......A.....TG...T...A...T..........  1500182
124       1079954           .......G.T..CA...CA..A....CT.TG...T.C.....T...TCCA.  1079904
124       525701            ......C...C--......G.G............T.A..............  525649
                                                \                \             
                                                |                |             
                                                C              TTA
124       902115                                                    ....TG.....  902125
124       1097779                                             ............T..AA  1097763
124       1539350                                                  ......T.....  1539361
124       492360                                                 ..............  492347
124       677881                                       ..T....T.A......A.......  677858
124       1263666                                   ...T......T.A.-.........CA.  1263641
124       1283574                                                ..............  1283561
124       519712                                  .......T.A..T.A............A.  519684
124       423084                                                 ...........CA.  423071
124       82480                                                    ...........A  82491
124       624067                                             ...............A..  624050
124       755611                                  .......TG....A-..............  755638
124       205974                  ...T..CT......AG.T...T..C...T......T.........  206018
124       1571472                              ..G..A.C.......T.A....-.........  1571442
124       321938                                           ...T.............CA.  321919
124       308505                                            ....A.........G..A.  308523
124       998040                              ...G..A.....G.....A......T...G...  998007
                                                                            \  
                                                                            |  
                                                                            C
124       589422                                     ....TG.....A.......A......  589396
                                                                            \  
                                                                            |  
                                                                            C
124       561056                               ..G...T..........A.......A.T....  561088
                                                                            \  
                                                                            |  
                                                                            C
124       123418                                    ...................A....A..  123445
                                                                            \  
                                                                            |  
                                                                            C
124       284298                           ...A..G.......TG...A.A.........G...A  284334
                                                                            \  
                                                                            |  
                                                                            C
124       670969                         ......CAG....G..TG....................  671007
                                                                            \  
                                                                            |  
                                                                            C
124       797701                                                            ...  797703
124       1200890                          ....C......G.......A...........GAG.A  1200926
                                                                              \
                                                                              |
                                                                              C
124       1171215                     ..T....CA..G.....A......A.AT.G...........  1171255
124       428757                                  ......GA.T..T.A..............  428785
124       96227                               ...G............T.A...T......--..  96257
124       165118                          .......G......G.......A..TT.......CA.  165154
124       1085705                                 ..A....TG..C..A...........C..  1085733
124       242977                              ...G...TG.......T.A......AAG..AT.  243009
124       798374                                                              .  798374
124       586504                                .........T..T.T.A.........TCA..  586534
124       176768                           ...A..G............T..............AA  176803
124       561917                                                 ...........---  561907
124       1269839                          ......G.......TG.....A.......A......  1269874
124       1419175                     ..C...........A....TC.....A...........CA.  1419215
124       172858                         ......CAG.........G....A...T.......CA.  172895
124       564388                                                   ...........T  564377
124       614729                               ..G..........T...A...........GA.  614761
                                                              \                
                                                              |                
                                                              T
124       634252                                  ............T...........A.CA.  634223
                                                                       \       
                                                                       |       
                                                                       A
124       539156                          .....C.G.......GG.....A.........T....  539120
124       728116                                           ..........-......C..  728134
124       538075                                           .........G.......CA.  538094
124       393596                                                 ...........CA.  393609
124       271456                         ....CT..G.......TT...A.A..T........CA.  271493
124       489797                                           .....A..G........CA.  489778
124       1295806                           .....G.A.TG...G...T.AG.............  1295772
124       1080652                              ..A...TG.........A...T.......CA.  1080683
124       1224102                                 ....T..AG.............T.T.CA.  1224074
124       1363478                            ....G...TG..TG...T.AG...T......A.A  1363445
124       422644                                        ....T...A...........CA.  422666
124       73307                               ...G.........T..T.A......A.....A.  73339
124       601535                                  ........TA....A....T..T...CA.  601507
124       92307                               ...G...TG.......T.A...........C..  92275
124       281636                             ....G...GG...G...T.A...T..C.......  281603
124       1221148                                 .......TG.....A...........CA.  1221120
124       84505                               ...G............T.A.......AG...A.  84537
124       599027                                        ........A..............  599050
                                                                            \  
                                                                            |  
                                                                            C
124       422570                                      .....T..T......T....T....  422546
124       1446212                             ...A...TG.......T.A.G.......T.C..  1446244
124       136224                              ...G.A..T.......T.A............A.  136256
124       983248                              ...G....G..TG...T.A........GT..T.  983216
124       43231                               ...C..............A......A.......  43263
124       623467                              ...G....GA.GG...T.A......A....C..  623435
124       1258328                    ...C.A......G............T.A......ATG..CA.  1258286
                                               \                               
                                               |                               
                                               G
124       155476                              ...G.A.....TG...T.A...........A..  155509
                                                                            \  
                                                                            |  
                                                                            C
124       160422                               ..G.......TG.....A...........CA.  160453
124       508243                                                     ..........  508234
124       120824                               ..G............A..............T.  120855
124       1246321                              ..G..T.....T...T.A...........G..  1246290
124       1264696                                 ....T.....AA..A...........CA.  1264668
124       455590                                  ........G...T.A...........CT.  455562
124       1244864                         .......G.A.T........T.............CA.  1244828
124       491634                               ..G..............A............A.  491666
                                                                  \            
                                                                  |            
                                                                  A
124       211950                                           ...............A.C..  211969
124       494102                           ......G...TG..GGA..T.A...........C..  494137
124       299111                                  ..........A.T.TT.............  299082
                                                                            \  
                                                                            |  
                                                                            C
124       53948                                .......T........................  53979
124       1435726                                ....TG.......T.T..............  1435697
124       972323                                  ..A.........TCA.C.........CA.  972351
124       610936                              ...G....T.......T.A..............  610904
124       1190168                                      ...G.................CA.  1190191
124       584034                               ..A............T.A..............  584065
124       1542993                                  .......T...T.A...........CA.  1543020
124       294555                                  ..............A.....T.....C..  294527
124       875464                                                       ........  875471
124       1055315                         .......G...TG.......T.A.......A..C...  1055279
124       791572                                  .......GG.....A..T........CA.  791600
124       1241310                                   ..........T................  1241336
124       444528                                  ..................AG....-----  444551
124       1522430                         ....A..G............-.T.A.....A...CA.  1522395
124       263753                                  ............T.AG..........CA.  263725
124       239818                                       ...T...T.A...........CA.  239795
124       978179                                       ...G...T.A...........CA.  978202
124       472226                          ....T..G.A.T..........A...G....T.....  472262
124       752675                              ...G...T.............T........G..  752707
124       285423                                    .....T....T.........T......  285397
124       296945                                          ....T.A..T..C..T...A.  296965
124       247853                                  ..............A.......T...CA.  247825
124       344016                                           .....A...........C..  343997
124       130218                          ...C...G....CG....A..CA...T.....T..A.  130181
                                                        \                      
                                                        |                      
                                                        G
124       1276512                                          ...T.A..A....TG.....  1276493
124       374014                                           ...T.A.C............  373995
124       1571794                           .....G..A....TG...T.A.C............  1571760
124       1274415                                 ....T..TG...T.A....T......CAC  1274387
124       1266170                    ...C.A......A...T.G......T.A...........C..  1266128
                                              \                                
                                              |                                
                                              A
124       272286                                           .....A..............  272306
                                                                            \  
                                                                            |  
                                                                            C
124       475525                          ....T..G....T..TG.....A....A.A.......  475561
124       406994                                                 ..........C.T.  407007
124       723546                    ....CA...G.A.C..............AG..........A..  723589
                                                                            \  
                                                                            |  
                                                                            C
124       762245                                          ..A...A..T........CC.  762266
                                                                         \     
                                                                         |     
                                                                         T
124       264025                                       .......T.A..............  264048
124       1159462                         ...C...G..AGG.......T.A.......T...CA.  1159498
124       513156                          .......G............C.A.......T...A..  513193
                                                                            \  
                                                                            |  
                                                                            A
124       764937                                           ...T.A...........CT.  764956
124       727944                                                  ...........T.  727932
124       108722                               ..G....G.....T.T.T..T......A.CA.  108754
                                                                  \            
                                                                  |            
                                                                  A
124       674198                               ..G............T.A...........C..  674229
124       134273                               ..G..A.G..................-.....  134303
124       987805                                                            ...  987807
124       267350                                           .....A..............  267331
124       421159                                       ..T......A...........A..  421135
                                                                            \  
                                                                            |  
                                                                            C
124       411246                          ..........-.G.........A..............  411283
                                               \                            \  
                                               |                            |  
                                               C                            C
112       434662                   ..T..C....CA..G.......AG...T.A....T...C.....  434705
112       1209009                  ..T..C....CA..G.......AG...T.A....T...C.....  1208966
112       160570                   .....C....CAC.G....T..TC.................C..  160527
112       1483101                  .....C....CAC.G....T..TC.................C..  1483144
112       457131                      ..C....C...G.......TG....................  457091
112       1186540                     ..C....C...G.......TG....................  1186580
112       203715                              ...G............T.A...........GT.  203747
112       1439956                             ...G............T.A...........GT.  1439924
112       285829                         ....G...G....G.........A..T........CA.  285792
112       1357842                        ....G...G....G.........A..T........CA.  1357879
112       743499                          .....A.G...TG..TG.T.T.A....G...TT.C..  743535
112       900184                          .....A.G...TG..TG.T.T.A....G...TT.C..  900148
112       133062                           ......G.......TG..CT.A..............  133027
112       1510609                          ......G.......TG..CT.A..............  1510644
112       470263                                   ......T........C........C...  470236
112       1173408                                  ......T........C........C...  1173435
112       511923                            ..........T.G.......A..............  511889
112       1131748                           ..........T.G.......A..............  1131782
112       512599                             ....G.......TG...T.A...........CT.  512566
112       1131072                            ....G.......TG...T.A...........CT.  1131105
112       308478                               ..G.......GG...T.A......AT...A..  308509
112       1335193                              ..G.......GG...T.A......AT...A..  1335162
112       246058                               ..A........G..CT.AG.............  246089
112       1397613                              ..A........G..CT.AG.............  1397582
112       56797                                ..G.......TG...T.A..TT........A.  56766
112       1586916                              ..G.......TG...T.A..TT........A.  1586947
112       507642                           ..C...G...TG....G..T.A....T......CA.  507677
112       1136029                          ..C...G...TG....G..T.A....T......CA.  1135994
112       502448                                       ...G.....A..........C...  502471
112       1141223                                      ...G.....A..........C...  1141200
112       136820   .......AC...A....A....T..---..G.......AG...T.AG.T.T.CT......  136878
                                   \                                           
                                   |                                           
                                  AA
112       1506851  .......AC...A....A....T..---..G.......AG...T.AG.T.T.CT......  1506793
                                   \                                           
                                   |                                           
                                  AA
112       476284                                  ........G...T.A...T..........  476312
112       1167387                                 ........G...T.A...T..........  1167359
112       648224                                   .....T...TGT...C............  648197
112       995451                                   .....T...TGT...C............  995478
112       174056                                   ...G.....................CA.  174029
112       1469615                                  ...G.....................CA.  1469642
112       107035                                   ...........C.A.......T....A.  107062
112       1536636                                  ...........C.A.......T....A.  1536609
112       213033                                   ...T..GG...T.C.A............  213060
112       1430638                                  ...T..GG...T.C.A............  1430611
112       258125                                    ..C....T..T.A........T.....  258099
112       1385546                                   ..C....T..T.A........T.....  1385572
112       477720                                     ...........A.........T.CA.  477695
112       1165951                                    ...........A.........T.CA.  1165976
112       325346                                  .......TGA..T.A......A.......  325318
112       1318325                                 .......TGA..T.A......A.......  1318353
112       93600                                ..G...TG...T.....AT..........C..  93569
112       1550071                              ..G...TG...T.....AT..........C..  1550102
112       181741                          ..A....G...-...A.T..T.A...........G.A  181706
112       1461930                         ..A....G...-...A.T..T.A...........G.A  1461965
112       554889                                     .........T.......CAA......  554864
112       1088786                                    .........T.......CAA......  1088811
112       508839                          .......G....G..T....T...............A  508803
112       1134832                         .......G....G..T....T...............A  1134868
112       722127                                  ..............A..T...........  722155
112       921556                                  ..............A..T...........  921528
112       283473                                           ...T.A.C.......G.CT.  283454
112       550369                                         .....T.AC..........G..  550348
112       1093306                                        .....T.AC..........G..  1093327
112       1360198                                          ...T.A.C.......G.CT.  1360217
112       621469                                        ...T..T.A.......T...AT.  621447
112       1022206                                       ...T..T.A.......T...AT.  1022228
112       24331                                       ....G.T.T.A...T..........  24307
112       447147                    ....A.A....CCG.....T..G...A.A...........CA.  447105
112       1196524                   ....A.A....CCG.....T..G...A.A...........CA.  1196566
112       1619382                                     ....G.T.T.A...T..........  1619406
112       1194372                                                ...........CA.  1194385
112       328729                              ...G...TG..AG...C.A...........CA.  328697
112       1314942                             ...G...TG..AG...C.A...........CA.  1314974
112       523921                                           ...C.C..G.....G...A.  523902
112       1119754                                          ...C.C..G.....G...A.  1119773
112       186969                               ..G.......TG...T................  187000
112       1456702                              ..G.......TG...T................  1456671
112       166390                   .....CA......T..A.GT.CTG...T.A..........C..A  166433
112       1477281                  .....CA......T..A.GT.CTG...T.A..........C..A  1477238
112       364872                                           ...T............C...  364891
112       1278799                                          ...T............C...  1278780
112       279404                                  ..A.....C.T...A......A.......  279432
112       1364267                                 ..A.....C.T...A......A.......  1364239
112       312983                           ......G..-...G.....T............A..A  312949
112       1330688                          ......G..-...G.....T............A..A  1330722
112       578043                                                 .....G...T.G..  578030
112       1065632                                                .....G...T.G..  1065645
112       449299                                                 ...........CA.  449286
112       118280                                       ........................  118257
112       1525391                                      ........................  1525414
112       99176                             .....G.A.....TGT..A.A..T...A.......  99142
112       1544495                           .....G.A.....TGT..A.A..T...A.......  1544529
112       514772                                       ........CC.......T.TG...  514749
112       1128899                                      ........CC.......T.TG...  1128922
112       98240                            ..C...G........T.....A......A.......  98276
                                                                            \  
                                                                            |  
                                                                            C
112       1545431                          ..C...G........T.....A......A.......  1545395
                                                                            \  
                                                                            |  
                                                                            C
112       40350                                            ...T.A..............  40369
112       1603363                                          ...T.A..............  1603344
112       339296                                           ...C...........T.CA.  339315
112       1304375                                          ...C...........T.CA.  1304356
112       469234                                       .......T.........T...CA.  469211
112       1174437                                      .......T.........T...CA.  1174460
112       133325                                          ........C.........CA.  133305
112       1510346                                         ........C.........CA.  1510366
112       230867                     .....A.A....G...TG.......T.A.........T.CAA  230826
112       1412804                    .....A.A....G...TG.......T.A.........T.CAA  1412845
112       204877           ........GA..A.....CA..G...TG.........A.........T.CA.  204930
                                \         \                                    
                                |         |                                    
                                A         T
112       1438794          ........GA..A.....CA..G...TG.........A.........T.CA.  1438741
                                \         \                                    
                                |         |                                    
                                A         T
112       287998                      ......TGA..G....C..TG...T.A..............  288038
112       1355673                     ......TGA..G....C..TG...T.A..............  1355633
112       526426                                                 ...........CA.  526413
112       1117249                                                ...........CA.  1117262
112       463449                                  .......TG.....A..........A.A.  463477
112       1180222                                 .......TG.....A..........A.A.  1180194
112       135812          ....T.....-...TT.......G..............A.........-..CT  135762
112       1507859         ....T.....-...TT.......G..............A.........-..CT  1507909
112       516547                    ....CT.....A.G............A.A...........A..  516504
                                                                            \  
                                                                            |  
                                                                            C
112       1127124                   ....CT.....A.G............A.A...........A..  1127167
                                                                            \  
                                                                            |  
                                                                            C
112       486210                                       .....................A..  486234
                                                                            \  
                                                                            |  
                                                                            C
112       1157461                                      .....................A..  1157437
                                                                            \  
                                                                            |  
                                                                            C
112       28657                                   ........G.....A.C......G.....  28686
                                                                            \  
                                                                            |  
                                                                            A
112       141525                          ....A..GG..T...TG.....A...........A..  141488
                                                                            \  
                                                                            |  
                                                                            C
112       1502146                         ....A..GG..T...TG.....A...........A..  1502183
                                                                            \  
                                                                            |  
                                                                            C
112       1615056                                 ........G.....A.C......G.....  1615027
                                                                            \  
                                                                            |  
                                                                            A
112       746079                                  ........G.....A...........A..  746108
                                                                            \  
                                                                            |  
                                                                            C
112       897579                                  ........G.....A...........A..  897550
                                                                            \  
                                                                            |  
                                                                            C
112       134810                               ..G....G.......TG...............  134842
                                                                            \  
                                                                            |  
                                                                            C
112       1508861                              ..G....G.......TG...............  1508829
                                                                            \  
                                                                            |  
                                                                            C
112       496213                                  ....G....T..T.....T.......CA.  496185
112       1147458                                 ....G....T..T.....T.......CA.  1147486
112       563430                                                              .  563430
112       1080245                                                             .  1080245
112       109704                          ..C....G.A...A......T.A..............  109740
112       1533967                         ..C....G.A...A......T.A..............  1533931
112       398834                              ...G.......TG...T.A..............  398802
112       1244837                             ...G.......TG...T.A..............  1244869
112       619596                           ......G..A.........T.A..T........CA.  619632
                                               \                               
                                               |                               
                                               A
112       1024079                          ......G..A.........T.A..T........CA.  1024043
                                               \                               
                                               |                               
                                               A
112       601044                                      .....G..A.-.............A  601021
112       1042631                                     .....G..A.-.............A  1042654
112       786894                               ..G..............A.........TG...  786863
112       856764                               ..G..............A.........TG...  856795
112       622594                           ......G............T.A........C..C..  622559
112       1021081                          ......G............T.A........C..C..  1021116
112       321328                          .....CTG...TG.........A...A..A....CA.  321364
112       1322343                         .....CTG...TG.........A...A..A....CA.  1322307
112       669193                                  ....G.......T.A...A..........  669165
112       974482                                  ....G.......T.A...A..........  974510
112       569125                                           ...T.A...........A..  569144
112       1074550                                          ...T.A...........A..  1074531
112       150783                          .......G...TG.......T.A...........CA.  150746
                                                \                              
                                                |                              
                                                T
112       1492888                         .......G...TG.......T.A...........CA.  1492925
                                                \                              
                                                |                              
                                                T
112       59749                   ..G...CT.....CAG.......TG..A.AA...........CA.  59705
112       1583964                 ..G...CT.....CAG.......TG..A.AA...........CA.  1584008
112       531234                              ...G............T.AG......T......  531266
112       1112441                             ...G............T.AG......T......  1112409
112       533368                      ..C........G..A.........T.A..........GCA.  533327
                                               \                               
                                               |                               
                                               G
112       1110307                     ..C........G..A.........T.A..........GCA.  1110348
                                               \                               
                                               |                               
                                               G
112       533026           .....A..AG.....C......G...TG.......C.AG..........CAA  532973
                                           \   \                               
                                           |   |                               
                                           A   G
112       1110649          .....A..AG.....C......G...TG.......C.AG..........CAA  1110702
                                           \   \                               
                                           |   |                               
                                           A   G
112       294668                               ..G........G...T.A.......T....A.  294699
112       1349003                              ..G........G...T.A.......T....A.  1348972
112       387830                               ..G..A..T......T.A.G.....T......  387799
112       1255841                              ..G..A..T......T.A.G.....T......  1255872
112       57055                                ..G..A.........T.A...........G..  57086
112       1586658                              ..G..A.........T.A...........G..  1586627
112       530117                           ......G..A.........T.............C..  530153
                                               \                               
                                               |                               
                                               A
112       1113558                          ......G..A.........T.............C..  1113522
                                               \                               
                                               |                               
                                               A
112       94567                           ..C..C.G.......TG...T.A...........A..  94531
112       1549104                         ..C..C.G.......TG...T.A...........A..  1549140
112       162120                                  ....G..TG...T.A..............  162092
112       1481551                                 ....G..TG...T.A..............  1481579
112       143617                              ...G...TG......AT.T...........C..  143585
112       514282                               ..G..A.....C...T.AGC.......T....  514251
112       1129389                              ..G..A.....C...T.AGC.......T....  1129420
112       1500054                             ...G...TG......AT.T...........C..  1500086
112       311724                                  ........G...T.............CA.  311696
112       1331947                                 ........G...T.............CA.  1331975
112       259790                                   ....T..G...T.A........C.....  259817
112       1383881                                  ....T..G...T.A........C.....  1383854
112       219301                          .......G...TGT......T.A...T.....T....  219337
112       1424370                         .......G...TGT......T.A...T.....T....  1424334
112       131751                         ....C...C........G...T.A...........CC.  131714
112       1511920                        ....C...C........G...T.A...........CC.  1511957
112       268674                                  .......TG...T.A.......A......  268646
112       1374997                                 .......TG...T.A.......A......  1375025
112       200908                               ..G........T...T.A..............  200877
112       362555                                             ...........TGTG...  362572
112       1281116                                            ...........TGTG...  1281099
112       1442763                              ..G........T...T.A..............  1442794
112       174451                                                              .  174451
112       1469220                                                             .  1469220
112       505187                           ......G...T....G...C.A...........AT.  505222
112       1138484                          ......G...T....G...C.A...........AT.  1138449
112       140826                                       ...C...T.A..T...........  140803
112       1502845                                      ...C...T.A..T...........  1502868
112       28027                                ..G............T.AG.......T.....  27996
112       1615686                              ..G............T.AG.......T.....  1615717
112       326051                               ..G..A...........C....TC..C..A..  326020
112       1317620                              ..G..A...........C....TC..C..A..  1317651
112       321992                                    .......A..T.A.........T.CT.  321966
112       1321679                                   .......A..T.A.........T.CT.  1321705
112       363659                                       .......T.A...........C..  363636
112       1280012                                      .......T.A...........C..  1280035
112       497277                      ..C........G...TC..GTG...A..C............  497237
112       1146394                     ..C........G...TC..GTG...A..C............  1146434
112       286360                              ...G........G...T.A.A............  286392
112       1357311                             ...G........G...T.A.A............  1357279
112       141564                              ...G...........AT.AG..TG.........  141596
112       1502107                             ...G...........AT.AG..TG.........  1502075
112       53612                                ..G........G...T.A.........A.---  53584
112       1590101                              ..G........G...T.A.........A.---  1590129
112       117674                              ...G........C...T.A.............A  117642
112       1525997                             ...G........C...T.A.............A  1526029
112       1183296                                   ......C...T.A...........CA.  1183270
112       460375                                    ......C...T.A...........CA.  460401
112       740964                          ...C...G....G...G.....A..............  741000
112       902719                          ...C...G....G...G.....A..............  902683
112       26650                                                  ........C.....  26663
112       1617063                                                ........C.....  1617050
112       629201                                   ......GT.....C.............A  629229
                                                                         \     
                                                                         |     
                                                                         T
112       1014474                                  ......GT.....C.............A  1014446
                                                                         \     
                                                                         |     
                                                                         T
112       425426                                                 .....T........  425439
112       1218245                                                .....T........  1218232
112       266820                                                 .........A.C..  266807
112       1376851                                                .........A.C..  1376864
112       548006                                                 .......A...CA.  548019
112       1095669                                                .......A...CA.  1095656
112       326318                                                       ...T....  326325
112       1317353                                                      ...T....  1317346
112       49031                           ..C..C.G.........G.C-.A....-.........  49065
112       1594682                         ..C..C.G.........G.C-.A....-.........  1594648
112       272278                                                        ...G...  272284
112       1371393                                                       ...G...  1371387
112       218368                                                  ...........A.  218356
112       1425303                                                 ...........A.  1425315
112       354999                                    .....TG.....A..............  354972
                                                                            \  
                                                                            |  
                                                                            A
112       1288672                                   .....TG.....A..............  1288699
                                                                            \  
                                                                            |  
                                                                            A
112       591942                                                        .......  591948
112       1051733                                                       .......  1051727
112       542629                                     ....TG...T.A..............  542654
112       1101046                                    ....TG...T.A..............  1101021
112       564280                              ...G........G.T.T.A..........-.CT  564249
112       1079395                             ...G........G.T.T.A..........-.CT  1079426
112       555064                                            ....A..........CA..  555045
                                                                          \    
                                                                          |    
                                                                          G
112       1088611                                           ....A..........CA..  1088630
                                                                          \    
                                                                          |    
                                                                          G
112       120148                                            ....A..............  120166
112       1523523                                           ....A..............  1523505
86        967084            ....A..GA...CT.....CAG....T..TG...T.A..............  967134
86        795388                       ..T....A..A............C.A..T......T.CA.  795427
86        1126119                                                   ...........  1126129
86        543299                      ........ACAG....G...G.....A............C.  543259
86        343049                      ...T..TG...G........G...T.............CA.  343009
86        789118                          .......A....G.......T.A..............  789154
86        760351                     ........A...A.A.TG.......T.........A.....A  760309
                                          \                                    
                                          |                                    
                                          T
86        680943                          ..A....A....T.......T.A..T...A......A  680907
86        324238                          ..C....G....G.......T.A..............  324202
86        442425                           ......G...........CT.A...........C.T  442390
86        113928                          .......G..........A.T.A..............  113964
86        478533                      ..T....CA..G............T.A.C.........CA.  478493
86        713056                              ...G..A.....G.................C..  713088
86        297730                ...G......---....G.......AG...T.A..............  297773
86        519485                             ....G.A..........T.AG.GT...A.TAAAA  519518
86        1347564                         .......G..A......T....A....TGA.......  1347528
86        322284                              ...G..A.........T................  322252
86        374156                               ..G.....T..G.....A...........CA.  374125
86        486550            ..T...T...-.C...T....G...A...AG...T.A...........CA.  486500
                                               \                               
                                               |                               
                                               A
86        480286                              ...G....G...G...T.............CA.  480318
86        957752                              ...G........G...T.A...........C.A  957720
86        1247800                              ..G....T.......T.A.C............  1247769
86        1240953                              ..G...T.........CA...........CT.  1240922
86        85165                               ...G....G..TG...T.C.............A  85133
86        652345                               ..G....G..TG...T.A..............  652314
86        726730                              ...G........G...T...GGT..........  726762
86        750421                                   ......GG..CT.A.....G...A..AA  750394
86        448688                                   ..T......T...A...T..AGC..G..  448715
86        661434                                  ............T.............C..  661462
86        1313463                             ...G....T...G...TCA...........CA.  1313495
86        1161383                                 ....TT......TC........TG..C..  1161355
86        238616                               ..G..............A.........T.CA.  238647
86        369155                                    ..........T.A..............  369181
86        701011                                       .....A...AG......A......  701034
86        461970                                         .....T.AG..........CA.  461991
86        9525                                         .......T.A..........C...  9502
86        1092930                          ......G..............C.C...........A  1092965
86        300567                                       .......TC............CA.  300590
86        1320056                                      .......T.A..............  1320033
86        306851                                         .....T.A...........A..  306830
86        298590                              ...G............T.A..............  298558
86        1050136                                          ...T.A...........C..  1050155
86        798374                                           ...T................  798393
86        1386212                                      .....T.-.A........G..A..  1386190
86        534789                                       ..T....T....T...........  534812
86        1276270                                             ..C.....G.T...C..  1276254
86        1171585                                          ...T.A...........CA.  1171604
86        293018                                           ...T.A...T..A.......  293037
86        728780                             ....G....C...G...T.A...........CA.  728813
86        351959                                  ........G.....A..............  351931
86        355949                                           ...T.C...........C..  355968
86        97227                                                    .........CT.  97238
86        774315          ...........T...........G...T...T....T.A............A.  774260
                                  \       \    \                               
                                  |       |    |                               
                                  T       T    A
86        1640847                                                ...........CA.  1640834
86        362126                                                  .............  362114
86        728389                                                 ...........CA.  728402
86        306360                                                  ........T....  306372
86        306021                                                   ........CA..  306010
86        490315                                                 .........A.AA.  490328
86        788105                                                  ..T.......CA.  788093
86        910139                                                    .......C..A  910149
86        338108                                          ......A..............  338128
86        495675                                    ............A.....T.A...CA.  495649
86        1693359                                          ...T..........C..A..  1693335
                                                                        \      
                                                                        |      
                                                                    TGGAT
86        757399           ..T.....-....C.A..CA..G............T.AG.............  757348
                                                                             \ 
                                                                             | 
                                                                             A
86        654336                             ....A..A.T...G.................C..  654369
86        218657                              ...G...........CT.A...........CA.  218690
                                                         \                     
                                                         |                     
                                                         A
86        45431                                            ...T.A........C.....  45412
86        1297858              .........T.A....C.G...TG...G...T.A.......A...A.C  1297907
                                    \                                          
                                    |                                          
                                   AG
86        452831                            .....GC..T......G.A.A.........T..A.  452865
86        1225178                         ...A.A.G...TG...C.....A...........A..  1225215
                                                                            \  
                                                                            |  
                                                                            C
86        276691                  ..A...C....A.C.G........G.....AG........G....  276646
                                                                            \  
                                                                            |  
                                                                            C
86        626909                                           .....A......T....CCA  626890
86        1046539                                                ...........C..  1046526
86        1312389                         .......A....G...................T....  1312426
                                                                            \  
                                                                            |  
                                                                            C
86        701634                          ...C...G............T.A...........ATT  701597
                                                                            \  
                                                                            |  
                                                                            C
86        1344332                              ..G..............A.G.T.......A..  1344364
                                                                            \  
                                                                            |  
                                                                            C
86        491764                           ..A...G....T.....................A..  491728
                                                                            \  
                                                                            |  
                                                                            C
86        768168                                       .......T.A...........AC.  768144
                                                                            \  
                                                                            |  
                                                                            C
86        728556                                  ..T...........A..............  728585
                                                                            \  
                                                                            |  
                                                                            C
86        99907                                ..G..C.......TA..A.......TG....A  99875
                                                                            \  
                                                                            |  
                                                                            C
86        611779                          ...........TG........GA...........A..  611742
                                                                            \  
                                                                            |  
                                                                            G
86        24028                                        ...G...A.....TA..T......  24052
                                                                            \  
                                                                            |  
                                                                            C
86        327855                          .......A..A.....GT..............T.CA.  327816
                                                                      \        
                                                                      |        
                                                                    AGC
86        815477                               ..G.......TG...T.A....T..T......  815446
86        1335318                              ..G...AG...G....................  1335350
                                                                            \  
                                                                            |  
                                                                            C
86        351249                                       .....G.T.C..............  351225
                                                                            \  
                                                                            |  
                                                                            C
86        713641                                                  ......T.....T  713629
86        1113471           .......A..G.CA..CA...G..A.........C.A..............  1113421
86        1263694                                 ..T..........GA...........A..  1263723
                                                                            \  
                                                                            |  
                                                                            C
86        1042340                              ..A....G.......T.A..............  1042306
                                                                             \ 
                                                                             | 
                                                                           TCG
86        707979         .......G..--...C.A..A.CTG.......TG.....A..............  707927
                                                                             \ 
                                                                             | 
                                                                             A
86        1276678                                                             .  1276678
86        1059354                     ...........G...TG...G...C.......G.GG.....  1059395
                                                                            \  
                                                                            |  
                                                                            C
86        816968                                          ......A...........---  816985
86        526413   ......T.G......T.....CTA..CA..G....G....A..T.A...........CA.  526475
                                 \                                             
                                 |                                             
                               TTG
86        135547                                  .......TG.....A..............  135519
86        758518                                  .......G....T.A..............  758546
86        832685                           ...C..G...AG.......T.A..T...A....CA.  832720
86        836967                           ......G...TG.......T.A...........A..  837002
86        78042                                   ....G........................  78014
86        675200                              ...G.......AG.....A...........C..  675232
86        721750                                           ....................  721731
86        1465749                          ..C...G.A............A.....G.....C..  1465714
86        1255970                                 .......TG...A.A...........CA.  1255942
86        117556                               ..G..............A..............  117587
86        498519                    .....T...CAA.A...TG..TG.....AG..........CA.  498561
86        800721                                   ...G..........G..........CA.  800694
86        1248618                                        .......T...........C..  1248597
86        411498                     .........A..G..C.T..A....T.A.......TG..CA.  411540
                                          \                                    
                                          |                                    
                                          T
86        628328                            .....AC...........T.A...........CC.  628362
86        991382                                  ............T.A......A....C..  991354
86        276198                                                 ...........CA.  276185
86        92430                                            ...C.A...........C.A  92449
86        533277                                  ..........T...AG.T...........  533305
86        309060                                   ......G-....GAC......T..ACA.  309034
86        813063                             ....G....C...GT....A...........C..  813029
                                                                            \  
                                                                            |  
                                                                            C
86        1636714                                 ...T...G..A...A..............  1636742
86        1747949                     ..C....CA..G...TG...C...T.C....T....T.CA.  1747909
86        1745871                         .......G.A......G...TCA.........A....  1745834
                                               \                               
                                               |                               
                                               G
86        448857                                                 ...........CA.  448870
86        405217                               ..G...TG...G...T.A...........CA.  405186
86        1108364                         ...C...G....G.............T......CCC.  1108400
86        1227262                             ...G.A.T........T....G....G..C...  1227294
86        309838                           ..G...G........T...T.A...........C..  309873
86        786311                             ....G............T.A...........CA.  786344
86        999583                              ...G...TG..TG...T.A..G...........  999615
86        1414445                             ...G....G...G...T.........G...CA.  1414477
86        1412046                                                ..............  1412033
86        1051502                             ...G........T...T.A..............  1051534
86        1704684                     ..C....CA..G.......GC.....A.......TG.....  1704724
86        674500                              ...G.......AG...T.A...........G..  674468
86        717509                              ...G............T.A...T......C.C.  717541
86        908089                                  ..............A......--------  908069
86        982783                              ...G...TG.T.T..................A.  982751
86        796972                           ...T..G...TG..TG....................  797008
                                                                            \  
                                                                            |  
                                                                            C
86        1355941                             ...A...AG.......T.A..........C...  1355909
86        105038                          .......G........G...T.A...........G..  105001
                                               \                               
                                               |                               
                                               G
86        53841                                .....A......GA.T.A..T.T..T.T....  53810
86        1409290                                      .........A..............  1409267
86        84993                                        .......T.A.......T.....A  84970
86        795658                                  ....G...G.....C...G....T..CA.  795686
86        953624                               ..G...TG...GG............T...C..  953593
86        499110                              ...G........C...T.A...........CA.  499078
86        455380                             ...C............CA.C.......G...CT.  455347
86        979614                                  ....T...G...T.A............A.  979586
86        403985                                       .......T.A....A......CA.  404008
86        504982                               ..G....T...GT................GAA  504951
86        1131804                         .....CAG........G..C..A...........CA.  1131768
86        449297                                  ..............A...........CA.  449269
86        1216109                ..C....C....C.A.G....T...G.....A...........A.A  1216063
                                                                            \  
                                                                            |  
                                                                            C
86        297612                                   .........T.T.AT..........CA.  297585
86        1052093                                 .......TG...AGA..........A..A  1052064
                                                                            \  
                                                                            |  
                                                                            C
86        1342810                                   ......G...T.A....T..G......  1342836
86        892046                               ..A...T.....T..T......A.........  892015
86        805158                                  ....T...G.....A.........G.C..  805130
86        846060             ...A...G...C.A......G...T........T.A..............  846011
86        506333                               ..A....T.......A.A...........C..  506302
86        1303175                              ..G...TG.....T...A..T...........  1303143
                                                                            \  
                                                                            |  
                                                                            C
86        679075                                    ..........T.A...........CA.  679049
86        65898                                ..G......C.......A.A..A......C..  65929
86        956051                                     .....G...A...........T....  956076
86        643129                                       .........A.A.......T.CA.  643106
86        402278                                     ....TG...T.A............T.  402253
86        640217                              ...G...TG.......TCA...........CA.  640249
86        311701                                     .....G....................  311726
86        1093771                ..A....C.A.C.T..G...TG.C....C..A..............  1093726
86        959504                            .....G.......GT...T.A...........CAA  959470
86        513703                                           .................CA.  513684
86        958976                                   ......TG.....A.......TGA....  959003
86        993048                                  ....G........................  993020
86        635491                              ......---...G...T.A....T.........  635462
86        787695                                 ........TG..............T.....  787724
86        1280083                          ....A.G........G....CA...........A..  1280119
                                                                            \  
                                                                            |  
                                                                            C
86        520120                                       .....T.T.A.........T....  520143
86        832401                                                 ..............  832414
86        1096199                                  ....T........A.GG.....G..CT.  1096226
86        470183                                    ..G....T..T.A...T.......CA.  470209
86        812007                                  .......G.G..T.A..............  812035
86        1082688                                 ..A..T...T....A...........C..  1082660
86        1158818                             ...G............T.A..............  1158853
                                                       \                       
                                                       |                       
                                                     GCG
86        685165                                  ....G.......C............A...  685193
86        28849                               ...G.....A......T.A..............  28883
                                                           \                   
                                                           |                   
                                                          TG
86        790247             ..A...A....C....C......T..T........A...........A..  790298
                                                 \                          \  
                                                 |                          |  
                                                 G                          C
86        804042                                      ..T.....A.............CTA  804018
86        854157                                  .......GG.....A...........A..  854128
                                                                            \  
                                                                            |  
                                                                            C
86        283386                              ...G...TG..AG...T.A....T...G.....  283418
86        1599111                                 ..............A...A..........  1599139
86        565198                                          ....T.A...........C..  565178
86        578004                                         ..T..T.A..............  577983
86        1168219                                          ...T.A....T......A..  1168238
86        435200                                  ...T..C.G...T.A...T..........  435228
86        996025                                              ..A....T.........  996009
86        571864                                          ....T.A...........A..  571844
86        287407                                            ....A...........G..  287389
86        389824                                  ....G...G...T................  389852
86        868074                                        ......T.A...........CAA  868052
86        631842                          ...A...G......-----.T......T.T.G...A.  631873
86        251944                     ...C.A......G...T....T...T.A...........CA.  251987
                                               \         \                     
                                               |         |                     
                                               A         A
86        515342                              ...G......GGG...T.A............-.  515373
86        98207                                   ........GG..A.A.......A...CA.  98235
86        921197                    ....CT.....CAG........G.....A.......G......  921240
                                                                            \  
                                                                            |  
                                                                            A
86        978803                                           ........TT.........A  978784
86        1284726                        ..A.....G..ATG.........A..............  1284763
86        1025771                                                            ..  1025772
86        511245                            .....A....T..TG.....AC...T....T..A.  511211
86        296019                                       .....-...A..........C...  296041
86        1012551                                                ..............  1012564
86        266267                                                 ......T.T.....  266254
86        34843                                ..G..A.....G...T.A.......T...CA.  34812
86        328332                                    ..T........AA...........C..  328306
86        1393278                            ....G...TG...G...TCA...T........A.  1393245
86        966349                                                 ..............  966362
86        801507                                                 ..............  801520
86        1393443                   .......A....AGC......TG.T...A.......-..A..A  1393402
86        326816                      ..C....C...G........................       326781
86        1275876                             ...A...AG.........A...........---  1275847
86        243899                                  ..............A......A.......  243928
                                                                            \  
                                                                            |  
                                                                            C
86        100921                               ..G........G.....A........T..CA.  100952
86        527341                               ..G...TG.........A.......T......  527309
                                                                            \  
                                                                            |  
                                                                            C
86        1339710                             ...G....G.....T...C.......A.T.CAT  1339678
86        906990                                  ...T......T.T.A...........CA.  907018
86        1338158         .......T.......A.......G.......AG...T.A...........A..  1338215
                                    \      \                                \  
                                    |      |                                |  
                                    G    CTG                                C
86        986283                          ...C...G...TG.........A.........T....  986320
                                                                            \  
                                                                            |  
                                                                            C
86        700176                                                 ............A.  700163
86        88792                             ....TG.....A.....C..A...T..........  88827
                                                                            \  
                                                                            |  
                                                                            C
86        863826                              ...G............T.A...T........-.  863857
86        221555                                       ...G.....A...........G..  221532
86        474419                                     ...........T...T...A...C..  474444
74        1151018                         ..A....G............T.A...........A..  1151054
74        1845765                         .......G....C..TG...T.A...T...TG..CA.  1845801
74        1184232                        ....C...G...TG.......T.AG.............  1184269
74        454115                      .......CA..G.........T..T.A.C............  454156
                                          \                                    
                                          |                                    
                                          T
74        935529                          .......G...TG..TG...T..C........TC...  935565
74        1601842                             ...G....G.......T.........AG..CA.  1601810
74        1757425                           .....G.A...T...AT.T.A...........CA.  1757459
74        418331                               ..G.......AG....CC...T......GCCA  418300
74        1127996                            ....G..........T.T.C............T.  1127963
74        1106419                            ....G.......T..T.T.C............T.  1106386
74        1826718                        ....C...G..C.GA..G...T.AG.............  1826755
74        1415140                             ...G...A.......AC.AG..........C..  1415108
74        110690                              ...G...TG.........A........C.....  110722
74        276116                              ...G..A.G.......T................  276084
74        1034670                             ...G...TG....A..T.A...........CA.  1034702
74        449630                              ...A............T.A......A.T..G..  449598
74        1439538                     ..A........GC......AG...T...C............  1439497
                                               \                               
                                               |                               
                                               G
74        954673                              ...G............T.A..............  954705
74        1739771                              ..G.......TG.T.T.A..............  1739740
74        788687                              ...G..A.........T........AA....A.  788655
74        810788                              ...A...TG.C.....T.A..............  810820
74        1280949                         ....A.CG..........................CA.  1280913
74        155530                                  ....G.........A..T........C..  155558
74        1603286                                 .......TG...T.A...G.......CT.  1603258
74        157369                         ........G..A...TTGT..T.A...........CT.  157331
                                               \                               
                                               |                               
                                               A
74        924729                               ..G...........CT.A........T.....  924698
74        1567338                                 ..A.........T.A..T..C........  1567366
74        251491                  ..T...T......G--............T.A..T.T......CA.  251449
74        663992                                      ........T.A..T.....C..CC.  663968
74        1416645                                    .........T.C...........CA.  1416670
74        1565253                             ...G........TT..C.A...........C..  1565285
74        1427700                              ..G...T...TG...T.A..T......T....  1427731
74        1618635                     ...........G.A..........T.A.A.........C.A  1618593
                                           \   \                               
                                           |   |                               
                                           T   G
74        1622559                             ...G.....A......T.A..T.........A.  1622591
74        393148                                       .......T..G.............  393125
74        436668                                       ...G...T.A...........CA.  436645
74        464520                                    ............A..T.....G..CA.  464494
74        1479056                      .....CCC........T..G...TCA...........CA.  1479017
74        139293                          ....A..G............T.AG.............  139256
                                                        \                      
                                                        |                      
                                                        C
74        731640                                      ....-...T.T.......T...CA.  731617
74        1572563                             ...G....G....T..T.T...........AA.  1572531
74        776498                                          ......A...T..........  776518
74        864996                          ..C....G.........T..A.AG..........C.A  865032
74        1136587                                          ...T.............CA.  1136606
74        892836                                       ...................TC...  892859
74        1296273                              ..A....T..GG...A.A...........CA.  1296304
74        410773                          .......G....GG......T.A...........CAA  410737
74        1451748                                                   ........C..  1451738
74        237275                                       .......T.A..............  237298
74        608922                                  ....G.......T.A..............  608894
74        1259485                                      .......T.A.......T......  1259462
74        547577                                           ...T.A...........C.A  547596
74        179959                                                 .......A......  179946
74        706990                                                 ...........C..  707003
74        816560                                   ......TG...T.A..............  816533
74        1783369                                                ..............  1783382
74        1770264                                          .....A.G......C.....  1770283
74        1637015                        .....A..G....C...G...T.A.......A......  1636978
74        1781517                                ...A.....G...T.AG.....A....CA.  1781546
74        304269                                                   ............  304280
74        175102                                                  .............  175090
74        754996                               ..G.......TG...C.............A..  755028
                                                                            \  
                                                                            |  
                                                                            C
74        1445206                                                            ..  1445207
74        1825936                                                   .....C...A.  1825946
74        497681                                                             ..  497682
74        1282506                              ..G...TG.......T.A.C.....T......  1282539
                                                                      \        
                                                                      |        
                                                                     GC
74        27328                                              ...A...T.........A  27345
74        126761                                                              .  126761
74        1764797                                 ............T.A..............  1764767
                                                       \     \                 
                                                       |     |                 
                                                       A     C
74        196833                                                    ...........  196843
74        1170353                              ..G............................T  1170321
                                                                           \   
                                                                           |   
                                                                           T
74        216320                                           ...T.A..............  216339
74        1259723                        ........G....T...G.....A...T....C..C..  1259760
74        683473                               ..G...TG.........A...........CA.  683504
74        1436095                                          ................CAT.  1436075
                                                                           \   
                                                                           |   
                                                                           A
74        1660600                  .....CT.A.C...G....G..TG..CA.A...........CA.  1660643
74        1759801                                          .....A...........CA.  1759820
74        198766                                            ....A........T..CA.  198748
74        1734097                                             ..A...........C..  1734081
74        1555866                                 .......TG.....A...T..........  1555837
                                                                            \  
                                                                            |  
                                                                            C
74        1845118          ....T...C...A.......A.G........G...A.A..............  1845172
                                  \       \                                 \  
                                  |       |                                 |  
                                  C       T                                 C
74        1325695                                 ..............C...........A..  1325666
                                                                            \  
                                                                            |  
                                                                            C
74        1253913                                 ....T...G.....A..............  1253942
                                                                            \  
                                                                            |  
                                                                            C
74        1539322                                           ....A............A.  1539341
                                                                            \  
                                                                            |  
                                                                            C
74        190999                                            ....A..............  191018
                                                                            \  
                                                                            |  
                                                                            C
74        1457698                                 ....G..TG.....A...........CA.  1457727
                                                                            \  
                                                                            |  
                                                                            C
74        360630                                  .......TG.T...............A.A  360594
                                                                            \  
                                                                            |  
                                                                     CAGGATGC
74        1589062                                                            ..  1589061
74        1513549                                       ......T.A...........CA.  1513571
74        941619                      ..C....CA..G........T.....A..............  941579
74        660121                              ...G........C....CA...........A..  660089
74        151562                                            ..T.............CA.  151580
74        442261                      ....A..C...G.A.GT.T.G.....A..T...........  442221
74        894827                          ...............TG...T.A.......G...G..  894791
74        920378                          .......G...AG.......T.A....TG.TG..C..  920414
74        696448                                  .......GG.....A.........T....  696476
74        167918                          .....CAG....G.......T.A...........CA.  167954
74        1421698                              ..G...T...G.T..C.A..............  1421667
74        278874                                            ..T..............-.  278857
74        1178739                         ...C...G....G........................  1178703
74        1655303                                        .......A............T.  1655324
74        268863                          .......G........G.....A..............  268827
74        88797                                            .....A..........A...  88816
74        1177353                         ...C.A.G..............A.......TG..CA.  1177317
74        1776605                           .....G...TG.........A...........C..  1776639
74        692284                          .....CAG....GT..G.....A...........CA.  692248
74        251083                                        ........C...........CA.  251105
74        689206                          .....C.G.......TGTG...A...........CAA  689170
74        1286485                                          .....A...........CA.  1286504
74        574515                                       ...G.....A......A....C..  574538
74        746797                           ......G....T..TG...A.A...........CA.  746832
74        1700685                                      ...G.....A...........CA.  1700662
74        200742                               ..G.......AC...A.A...........A..  200774
                                                                            \  
                                                                            |  
                                                                            C
74        1680121                             ...G..A....TG.........GA....T.C..  1680089
74        1817856                                   .....T..T.A.A...........GA.  1817882
74        809226                                                 .......TG..CA.  809213
74        1455532                                        .......A...........CA.  1455511
74        1737166                              ..G.......TG.....AT.A...T....CAA  1737135
74        1306205                         .......G....C.......T.A.........A....  1306167
                                               \                            \  
                                               |                            |  
                                               G                            C
74        1381627                                      .......TA...........A...  1381650
74        837104                              ...G...TG...G...T..........G.....  837072
74        1374973                                 ..A.....G..C..A..............  1375001
74        1530523                          ....C.G..............AC..........CA.  1530488
74        752066                              ...G....G.C.G...T.A..............  752034
74        343847                           ......G...TG..A.T..T.A..A......T....  343811
                                                \                              
                                                |                              
                                                C
74        414824                              ...G.......TG...T.A...........CA.  414856
74        1363745                             ...G............T.C.C...G.T...C..  1363777
74        167603                                       .......T.........A......  167626
74        1592157                         ..C....G.......TG.TC..A..TG...TC.A...  1592193
74        1623813                             ...G.A..T.G.....T.A..............  1623845
74        1595016                        ........G..........................A..  1594978
                                                                            \  
                                                                            |  
                                                                            C
74        1695407                             ............T...T.A...........G..  1695439
74        279036                                  .......AG.............GGA.CC.  279008
74        6952                                ...A............T.A..............  6984
74        803529                               ..G....G.......T.AG.............  803560
74        507070                                                 .........T.CA.  507083
74        1631875                                 ....G..GG...T.A...........C..  1631847
74        1449816                             ......---.......T.A..............  1449787
74        95578                       ..C......CAG....G....T....A...........CA.  95618
74        1350885                            ....G..A.T.......T.A...........CA.  1350918
74        728552                               ..G....C....T..T.A....-.....C...  728522
74        1334363                              ..G....G...C...T.A...........A..  1334394
74        1630720                                                ...........CA.  1630733
74        1535344                                                             .  1535344
74        1489195                                         ..T...A..............  1489175
74        189444                                               ..T.............  189429
74        1662913                              ..G..A....TG.....A..G...........  1662944
74        1673316                      ...A..CT..G............T.A.........TG...  1673277
74        1528793                                 ....G.......T................  1528821
74        230591                                  ............T.A.......TG...A.  230563
74        157510                           ......G...TC...G...T.A...........-..  157476
74        984594                                                 ...........A..  984607
74        16368                                   .......TG.....A............AA  16340
74        194587                     ...C.T..C...G.......TG.....A........T..C..  194628
74        65138                                ..G..............A....TGT......A  65107
74        1603023                               ..A...T...G.....A....T.........  1602993
74        1750343                             ...G...TG.......T.A..............  1750311
74        1137616                                               ...............  1137631
                                                                            \  
                                                                            |  
                                                                            C
74        120666                                  ....T...GA....A...........CA.  120638
74        1413165                              ..G.....T.A..T.T.A...........C..  1413134
74        1444521                                     ........T.A..............  1444545
74        368260                                       ...T.....A..A........---  368240
74        235999                                       .......T.A.......A...CT.  236022
74        459158                              ...G..............T...........G..  459190
74        197927                                                 ...T..........  197940
74        990220                          .......A....G.......T.............C..  990184
74        1347548                                  ...G.......T.............C..  1347575
74        1730295                                                          ..A.  1730298
74        254928                                       ...G.........T.......CA.  254905
74        1549098           ....A....T....A..CCA--.......A....T...........AC...  1549147
                                                       \                       
                                                       |                       
                                                       G
74        56790                           .......A....T.......T.A............A.  56754
74        893177                                            ....A.......T......  893195
74        1319137                             ...G........G.....A.A.........CAC  1319105
74        1472761       ..A.....A..--...CA...CA..G...TG..TG....................  1472813
74        576381                                           ...T.A..G........CA.  576362
74        1756966                                          ...T.A..............  1756947
74        1363677                                          ...C.C....T....T....  1363658
74        1516093                                                ........C..CA.  1516080
74        404621                                   ...........T................  404592
                                                                              \
                                                                              |
                                                                             GC
74        829452                                                      .........  829444
74        1219771                                 ...T........T.A...T..........  1219743
74        293905                                           ....................  293886
74        1783210                                           ..T.............CA.  1783228
74        1722877                          ......G.A...........AA.G.TT.T.......  1722912
74        377723                           ......G.T.TG..TG...A.A.C......T..CA.  377758
74        851021                                               ..........T..G..  851036
74        1543427                                      .........A.....CA....C..  1543404
74        1224507                                          .....AT.............  1224488
74        1701256                                      .........A..............  1701232
                                                                             \ 
                                                                             | 
                                                                             A
74        837842                                                 .........T.CA.  837855
74        786067                                                 ..............  786080
74        229696                                                 ..T...........  229683
74        1593184                                                ...........C..  1593171
74        814784                                       .......T.A...........CAA  814807
74        1317990                                          .....A..............  1317971
74        826049                                       .......T.A....TG...-....  826071
74        1769684                                      .........C....-......C..  1769706
74        274587                                       ...G...T.A........C..CT.  274564
74        206694                                                  ......T...CA.  206706
74        711207                                                  .............  711219
74        787933                                            ....A..T.T......C..  787951
74        1742729                                        .....T.A.........T.C..  1742707
                                                                       \       
                                                                       |       
                                                                       A
74        1441050                                                         ..G..  1441054
74        775916                      ...T..TG...G....T..TG...T.A.-........CC..  775877
74        452583                                           ....A.............CA  452603
                                                                         \     
                                                                         |     
                                                                         T
74        272629                                       ...G.T.T....T...........  272605
                                                                            \  
                                                                            |  
                                                                            C
74        990022                                                    ........CA.  990012
74        429702    .......G..T.A..G.C......---..G.A............A........C..C..  429645
                          \                                                    
                          |                                                    
                         AG
74        220480                                   ...........T.A...........---  220504
74        1703925                              ..G...T......T.T.A...........ACT  1703956
74        1529454                              ..G............T.AG.........A.-.  1529424
74        818113                          ..A....G.A......T.T..................  818075
                                                             \                 
                                                             |                 
                                                            CG
74        1657313                                       ......T.A........--....  1657293
30        1670282                       ..A...A..A....T..TG...T.A.A.........CT.  1670244
30        1684984                 ..T...C.A.A....G..ATG.......T................  1685028
30        460252                          ...A...G............T.AT..A.........A  460288
30        602517                              ...G.....A......T.A.......G.T.CA.  602485
30        1957911                          ..G...G..A....T....T.A.....CAT...CA.  1957946
30        602279                           ......G...TGT.TG...C.A...........C..  602244
30        1451130                    ...T.A...A..G.......TG...T.C...........C..  1451171
30        1951276                             ...G....G...G...T.A..............  1951308
30        2015190                             ...G.A............A....T........T  2015222
30        644464                              ...G............T.A..............  644432
30        1892840                              ..G....G.........A..............  1892809
30        1868607                 ..T...C.....A..G...T...T....T.A...........A.A  1868562
                                             \                                 
                                             |                                 
                                             C
30        1633339                             ...G......T.....T.A..............  1633307
30        1385036                             ...G...TG.T.......A..T........CA.  1385004
30        1237224                             ...G............T.A.C......T...T.  1237192
30        514439                              ...G...TG..TG...T.A...........CA.  514407
30        393499                                ..G......TG...A.A..............  393469
30        482701                           ......G....T...G...T.A............C.  482665
                                               \                               
                                               |                               
                                               A
30        996389                               ..G.......A....T.A.........T.CA.  996420
30        345588                               ..A.......TGT..C.A.........T....  345619
30        457452                                       .....T...A...........CA.  457475
30        1716913  ....A.TG...G....CA...C.T..C...G...TG.......T.A.....T........  1716851
                               \      \                                        
                               |      |                                        
                               T     TG
30        1740368                              ..G....T..TG...T.A..............  1740337
30        1822761                                   ........T.T........T...GC..  1822735
30        1701447                                   .......A..T.A.........T..A.  1701473
30        1347197                                   ....C.....T.A...........CT.  1347223
30        1665491                                   ..........T.A...........CA.  1665517
30        1730203                                     .....T..T.A...A.......CA.  1730227
30        2012047                          ......G...TG.......T.AG..T.....T....  2012083
                                               \                               
                                               |                               
                                               A
30        585454                                       .......T.AG.....T....CA.  585477
30        1852035                                        .....T...........A.CA.  1852014
30        2288428                                 .......TG.T.T.A..............  2288400
30        19108                                              ...A...........CA.  19091
30        417643                                                   .........GA.  417654
30        1178810                                 .......T..-.C.A..............  1178783
30        1552981                                                ..........CCA.  1552994
30        2299262                                                ...G.......CAA  2299249
30        553866                                         .......A.C..A....T.CA.  553887
30        1321587                                                ..............  1321600
30        2588                                         .......T.A...........CA.  2611
30        1063737                                                ....T.........  1063750
30        2166375                                                ...........CA.  2166388
30        2039238                                                 .............  2039250
30        2287500                   ....C....CAC.G.......AG....CAG.............  2287457
                                                                            \  
                                                                            |  
                                                                            C
30        1900319                                       ..G.....AG.......G.....  1900296
                                                                            \  
                                                                            |  
                                                                            C
30        1736165                                          .................C..  1736184
30        922123                                            .............T.....  922104
                                                                              \
                                                                              |
                                                                              A
30        139015                                  ............T.A.......TG..CA.  138987
30        1867032                                 ..A...........A....T....T----  1867008
30        518167                                       .........A.......T...CA.  518144
30        519751                 ..G....C....C...G....T...G..CT.AG..TG-.....C..  519707
30        1745383                                .....T..A.........T--..T..C...  1745410
30        1439196                                 ....G.G.......A..T.TG.......A  1439224
30        1656029                                                            ..  1656028
30        370544                                       .........A............A.  370568
                                                                            \  
                                                                            |  
                                                                            C
30        2089059                                 ....G........CA..............  2089030
                                                                            \  
                                                                            |  
                                                                            C
30        1397234                                 ...T...T......A...........A..  1397205
                                                                            \  
                                                                            |  
                                                                            C
30        1687129                                 ...T.....T....A..............  1687158
                                                                            \  
                                                                            |  
                                                                            C
30        1857021                              ..G.......G.....................  1857053
                                                                            \  
                                                                            |  
                                                                            C
30        498194                                           .....A..............  498214
                                                                            \  
                                                                            |  
                                                                            C
30        1264142                                          ...T.A............T.  1264122
                                                                            \  
                                                                            |  
                                                                            C
30        392399                          .......G.......GG.............T......  392362
                                                                            \  
                                                                            |  
                                                                            C
30        1784651                          ..C...G..A...........A.........T.A..  1784615
                                                                            \  
                                                                            |  
                                                                            C
30        1796804                                                            ..  1796803
30        393698                                   .........G.T.A...........-.T  393724
30        257214           ..G....T.GT...........G...TG.C.....T.C..............  257266
                                          \                                    
                                          |                                    
                                          T
30        1518003                         ..A....G..............A..............  1518039
30        2128960                         .......G....G.......T.A...T..........  2128924
30        1198150                                      ....T..T.A..............  1198173
30        521240                                 ...............A....T......C..  521269
30        507198                                   ...T...G.....A...........A..  507171
30        309905                      ..C....A...G....C..G-....C............CA.  309944
30        595166                                             ...A............T.  595149
30        1727219                         .....A.G.....T..T...A.A..............  1727183
30        372597                                           .....A..T...........  372616
30        1891637                                      .........A......AA...CA.  1891614
30        902930                                       ...G.T...A...........CA.  902907
30        2010705                         ......AG...TG..TGA..T.A...T..........  2010741
30        2084363                                  ......TGT..T.A.......A...CA.  2084336
30        2183953                                 ....T..TG...T.AG..........CA.  2183925
30        1699157                         .......G.......TG...T............GGA.  1699121
30        138358                          ...C...G......GGG...A.A....T....T..A.  138394
30        1922428                     ..C........G...TG..GG...T.............CA.  1922469
                                              \                                
                                              |                                
                                              A
30        1672969                             ...G....G..TG...T.A..............  1673001
30        1830903                                 ........G.....A..............  1830932
                                                                           \   
                                                                           |   
                                                                           T
30        446385                              ...G....G..TG...T.A..............  446417
30        1694812                             ...G............T.A......A.....A.  1694780
30        1360946                                      .....T............T.C.C.  1360923
30        2115268                         .......G...TGT........A.C............  2115305
                                               \                               
                                               |                               
                                               G
30        774420                               ..G............T.AG..T..........  774451
30        401968                               ..G...TG.....T.T.A..............  401937
30        486942                                                 ....TG........  486929
30        266393                               ..G....T..G....T.A.............A  266362
30        1677526                          ......G...T..G.....T.AG.G.....G.....  1677490
                                               \                               
                                               |                               
                                               A
30        1783828                             ...G..A.....G.....A..GT....C..CA.  1783796
30        43608                            ......G...........GA.A.......A.T.CA.  43643
30        128414                                  ..............A.C..........A.  128386
30        1575768                         ...G...G............T.A.........-....  1575733
30        876812                                  ....C...G...T.A..............  876840
30        1667237                                 .....TT.G...T.A.......T..A...  1667265
30        1837180                         .......G.A.TG..TG.....A............A.  1837143
                                                                            \  
                                                                            |  
                                                                            C
30        1846500          .....-......A..C......G...TG..T......A.C.....A...CA.  1846449
                                           \                                   
                                           |                                   
                                           A
30        264971                                  ..........T..........ATG.....  264999
30        74880                                    ..T...TG...T................  74907
30        82072                                    ...G..TG...T................  82099
30        1680465                         .......G.......TG...T.A..............  1680502
                                               \                               
                                               |                               
                                               G
30        1560860                          ......G.AC....GGT..T.A...........CA.  1560895
30        1658972                                  ..T...TG...C.A....T.........  1658945
30        1838579                                                ...........C..  1838566
30        1100033                    ............G..........T.-.A...T..ATG..CA.  1100076
                                          \    \                               
                                          |    |                               
                                         CA    G
30        122814                             ....G....G.........A.........-.CA.  122846
30        1756496                                          ...T.A..............  1756515
30        1986899                             ......---..T....T.A......A....CCA  1986928
30        1702459                                 .........T...CA...T.......CA.  1702487
30        2089330                                      .......T.A...........CC.  2089307
30        2327147                                        .....T.A...........C..  2327126
30        2206267                                   .....TG...T.A..............  2206293
30        1704504                                        .....T.A...........A..  1704483
30        2158534                                 ....G...G.....A..............  2158563
                                                                             \ 
                                                                             | 
                                                                             A
30        2111453                  .......CC.....G...........CT.AC..........CAC  2111497
                                            \                                  
                                            |                                  
                                            A
30        1945432                                          ...T.A..............  1945413
30        2026982                              ..G............T.A.......T......  2026951
30        1754984                                      ....TG...A....T......C..  1755007
30        1845671                             ...G........C...T.A..............  1845639
30        1638422                                      .......T.A........CG.CA.  1638445
30        607922                                  ..............A..............  607950
30        1911094                         .......C....G.....-...A....T.....A---  1911126
30        2301535                              ..G............T.A.......A...CA.  2301504
30        1531106                                                ...........C..  1531093
30        1600658                                                ...........C..  1600645
30        2141622                     ...........G...T...T-.....A...........CAT  2141661
30        584918                                    .....TG.....AG......T...CA.  584892
30        1194248                                            ...T..........CCA.  1194265
30        1328346                                              ..C......T......  1328361
30        1688617                             ...G..T.C.......-.A...........G..  1688586
30        1764191                                      ...T....GA............T.  1764214
30        2010061                                                .........A....  2010074
30        1733786                                                   ..G........  1733776
30        2019663                                      .......A.A...........A..  2019639
                                                                            \  
                                                                            |  
                                                                            C
30        1897369                                                 ......T......  1897357
30        1891794                                                 ......TG.....  1891782
30        2218193                                                ...........CA.  2218180
30        1618140                                               ........A...C..  1618126
30        1656923                              ..G...TC.......A.A.........A.CA.  1656892
30        451812                      ...........A..TGGGC......................  451770
                                          \                                 \  
                                          |                                 |  
                                          T                                 C
30        1723635                          ......G.......TG...T.A...........AA.  1723599
                                               \                               
                                               |                               
                                               A
30        2135027                                                   ....T...C..  2135017
30        495289                                  ........G...T.A...........A..  495317
30        1767277                                                             .  1767277
30        1267065                                 .........T..A.A...........CA.  1267093
30        1631798                             ...G............C.A..-........C..  1631829
30        1907440                                          .....A....T.A.......  1907459
30        1785718                           ...G....-.T..T....C.A.A.......TC...  1785685
30        1017312           ....-....C...T.......G......G.TT-...C........G.....  1017263
                                                                  \            
                                                                  |            
                                                                  G
30        2283883                                      .....................A..  2283858
                                                                            \  
                                                                            |  
                                                                           CA
30        2293611                                 .............CA.......-......  2293584
22        219788                     ...C.A.....AG............T.A....T...T..CA.  219747
22        389362                     ...C.....A..G...TG...G.....A..........C...  389403
22        411268                      ..C....CA..G.....T...T..T.A...........CA.  411228
22        112446                      ....C..CA..G....G.....T.T.A..............  112406
22        1746122                     ..C...C....G...T...T.G....A....T......CA.  1746082
22        1044643                     ...T..TG...G...TG.......T.A..............  1044683
22        1405482                         ...C...G.A..T.........A..TTT..G......  1405518
22        196805                          .......G...TG......AT.A...........A..  196841
22        1959807                           .....G........T.....A...A.....T.CT.  1959841
22        1199530                          ..C...G........C...T.A...T.......GA.  1199495
22        1323172                          ...C..G....C.......T.A...........CCA  1323207
22        973328                           ......G.A.A.....AT.T.A.C............  973293
22        1242647                             ...G...AG...G.....A...........G..  1242615
22        698564                              ...G....T..TG...T.A.........TG...  698596
22        2342355                     .........A.GC..TC.......T.A..............  2342314
                                          \                                    
                                          |                                    
                                          T
22        204141                               ..A.....T.TG...T.A...........CCA  204172
22        1785917                              ..G.......TG...T.............CA.  1785886
22        680694                              ...G....T..TG...T.A...........A..  680726
22        1600785                             ...G.....G..G...C.A....T.........  1600817
22        65167                               ...A...GG.......T.A.......A......  65199
22        2444726                              ..C...T..........A...........AT.  2444695
22        2464292                             ...G...TG.......T.A...........CA.  2464324
22        625000                              ...A.......T....T.AG........T.CA.  625032
22        1289007                                 ..........T.TCA......A......C  1289035
22        948978                               ..G.......TG...T.........A...CA.  948947
22        1309756                          ...A..G............T.A....T.A....CT.  1309721
22        1702984                              ..G..A.........T.............CA.  1702953
22        198924                              ...G.........T..T.A...........CAA  198956
22        2221614                             ...G....T..TG...T.A...........C..  2221582
22        2159948                              ..G...T..G.....T..........G..G..  2159979
22        712520                               ..G...T...TG...TGA.......TG...T.  712551
22        425258                                       .......T.A........G..C..  425235
22        400155                                  .....T........A.......G...CA.  400127
22        772021                          .....-..A...-...G......G.T........CA.  771987
22        2064447                                  .........T.T.A...T.....T.G..  2064474
22        1426101                                 ....G...G...T.....T...TG.....  1426129
22        10559                                   ............T.A..............  10587
22        1696636                                 .......T....T.A....T......CA.  1696664
22        1012539                                 ....T.......T.A..T...........  1012511
22        2336841                                   ..C.........A...........CT.  2336815
22        1042384                                 ............T.A..T.........A.  1042412
22        220398                              ...G.....T....T.T................  220430
22        1209302                             ...G...TG.......T.............CA.  1209270
22        1621685                                      .......T.A...TG.A.......  1621708
22        2621901                                      ..T....T.A..............  2621878
22        221213                                      ....G.....A..T.T......CA.  221237
22        1100421                                      ...G.A...A....T......CT.  1100444
22        1463128                              ..G.......TG.T.T.A..............  1463159
22        1291220                                      .......T.A...........CA.  1291243
22        2294448                          ......G.....T.T.T..T.A...........CA.  2294413
22        1227493                                       ......T.A.......G......  1227471
22        504387                              ...G....TTG.....TCA........T.....  504419
22        2114885                                      .......T.A.C............  2114862
22        1804239                                      .....T.T.A..T.........T.  1804216
22        1296907                                        .......A...........CA.  1296928
22        2461292                                  ...........T.A.......A...CA.  2461265
22        1016022                         ...C...G............T.............G.T  1016058
22        1145483                                          ...T.A...........GT.  1145464
22        1741778                                      ......AT.A.G.......T.A..  1741755
22        907474                                            ..T.....T.G.T...G..  907456
22        1073004                                          ...T.A...........CC.  1073023
22        1467033                                          ......G..T..........  1467014
22        1142360                                            ...A...........CA.  1142343
22        1306447                                           ....A......T.......  1306465
22        1701474                                           ..T........A...CCT.  1701456
22        1153034                                 ............A.A..............  1153006
22        1070166                             ...........TGT..T.A...T..........  1070198
22        1529565                                                ....T.A....CA.  1529578
22        982770                              ...G..A.G..TG...T.A..............  982738
22        2249766                           .....G.....A...TT.-......T.....G..A  2249733
22        1319278                                                ...........CA.  1319291
22        216367                                                 ..............  216380
22        459625                                                 ..............  459638
22        2474826                                 ..T...........A...........CA.  2474798
22        2517416                             ...G...T...GG...T.A...........CAA  2517384
22        917058                                                   .....A......  917069
22        1954429                                  .......G...T.A..............  1954456
22        2526923                                                   .....C.....  2526913
22        2144205                                                ..............  2144218
22        2579467                                          ...T.A.............A  2579448
22        1554952                                                ..........CCA.  1554939
22        2235897                                                    .......CA.  2235906
22        2436668                                           ....A............AT  2436687
                                                                            \  
                                                                            |  
                                                                            C
22        1231939                                                      .....G..  1231932
22        262977                          .......G........C...T.A..............  263014
                                               \                               
                                               |                               
                                               G
22        2223192                    ...C.A......GA...T...GAT.T.A..T......T.CA.  2223233
22        1225908                     ..C....C...G....G.........A........G..CCC  1225868
22        1141202                                 ....G...G...............-----  1141225
22        223077                                                   .........CA.  223088
22        1302411                                                  .......TG...  1302400
22        1599517                                 ....G....T..T.A.............A  1599548
                                                                           \   
                                                                           |   
                                                                         TCA
22        986100                                                 ...........C..  986113
22        910462                                       ...G.....A....T..T...CA.  910485
22        191168                                  ..............A..............  191197
                                                                            \  
                                                                            |  
                                                                            C
22        1972064                                 ..............A...T.......A..  1972093
                                                                            \  
                                                                            |  
                                                                            C
22        379450                          .......G...TG...G.T...A...T......C...  379487
                                                                            \  
                                                                            |  
                                                                            C
22        1321191                           ....TA...T....G..................C.  1321226
                                                                            \  
                                                                            |  
                                                                            C
22        326102                                  ..........T...............A..  326073
                                                                            \  
                                                                            |  
                                                                            C
22        1187723                                 ..............A.AA........A..  1187694
                                                                            \  
                                                                            |  
                                                                            C
22        1354292                                   ......G.....A......A.......  1354265
                                                                            \  
                                                                            |  
                                                                            C
22        2547734                                                 .............  2547722
22        2039795                                 ...T..........A....T..TG.....  2039766
                                                                            \  
                                                                            |  
                                                                            C
22        936467                                  ....G...G.................A..  936438
                                                                            \  
                                                                            |  
                                                                            C
22        363392                                            ....A....T..A.....A  363374
22        402608                                       .......T.A...........AT.  402584
                                                                            \  
                                                                            |  
                                                                            C
22        106011                              ...A...TG.......T.A...........A..  106044
                                                                            \  
                                                                            |  
                                                                            C
22        1558005                                                     .........  1558014
                                                                            \  
                                                                            |  
                                                                            C
22        2499079                                 ....C..GG.................A..  2499050
                                                                            \  
                                                                            |  
                                                                            C
22        2205740                                                       .......  2205747
                                                                            \  
                                                                            |  
                                                                            C
22        1406896                                      .........A.............A  1406920
                                                                            \  
                                                                            |  
                                                                            C
22        2187306                                 ....T...G...A.A....T.........  2187335
                                                                            \  
                                                                            |  
                                                                            C
22        2289943                          ...A..G..A....TG.T..............C...  2289907
                                                                          \    
                                                                          |    
                                                                          C
22        772556           ....T....TG..CT..A....G...GG....A..T.AT.T........AAA  772505
22        256132                               ..G...TG.......T.A..............  256164
                                                                             \ 
                                                                             | 
                                                                             A
22        1968779                                                    .......-..  1968787
22        1141683                                             ..............A..  1141666
                                                                            \  
                                                                            |  
                                                                            C
22        550703                                           .....A...........G..  550683
                                                                              \
                                                                              |
                                                                              A
22        1714661                    ...C.A......G...TG.G.....T.AG..........CT.  1714702
22        1742227                            ....G............T.AGCT...T...-...  1742195
22        1138145                    ...C....CAC.G...TG........................  1138103
                                                                            \  
                                                                            |  
                                                                            C
22        1937986                         .......A............T.A..............  1937948
                                                                            \  
                                                                            |  
                                                                           CA
22        2598592                         .......G...T....TT..TCAGAG...........  2598556
22        1236793                                            ......T..T..T.....  1236811
                                                                            \  
                                                                            |  
                                                                            C
22        440465                          ..T....G..T....GG...T.AC..T..........  440501
22        385606                                       ...G.................---  385626
22        2456172                                  ...........AG.T.....C.......  2456144
                                                                            \  
                                                                            |  
                                                                            C
22        1091876                                 ....G.....A.T.A...A.......--.  1091902
22        2512249                             ...G...GG.......T.A....T..T...C..  2512217
22        307589                                           ...T.A...........C..  307611
                                                                              \
                                                                              |
                                                                            GGA
22        2097621                                                ...T.......CA.  2097608
22        1641967                                           ................C..  1641949
22        930941                                       ...G....C..........GC...  930964
22        2536010                          ....A.GC.......G.....A.............A  2536049
                                                                         \     
                                                                         |     
                                                                      CAGC
22        1588877                                 ....G....T....A...T.......CA.  1588905
22        1287489                                         ......A...T.......CA.  1287509
22        1707280                         .....CAG...TG...CT................CA.  1707316
22        1765121                                      .....T.T.A..............  1765098
22        116958                              ...G...T........T.A...T......A---  116929
22        2058750                                      ...G...T.............CAA  2058727
22        105313                         ......CAG.......TG.....A.........T.CA.  105276
22        1788134                                          ....................  1788114
                                                                            \  
                                                                            |  
                                                                            C
22        2147127                             ...G....G...G...T.A...TT......A..  2147095
22        383307                                       .........A..T...A....CA.  383283
                                                                 \             
                                                                 |             
                                                                 T
22        62895                           ....-..A...TG...G.....A...........CA.  62930
22        1178906                             ......---...G...T.A......A....CA.  1178877
22        2472015                                          ...A.A....A......CA.  2471996
22        1061771                           .....ACA.....T....ACAG..A.....T....  1061805
22        2060631                          ......GC..TG..TG...T.............CA.  2060666
22        2629882                    ........CT..G...A....GT...................  2629925
                                          \                                 \  
                                          |                                 |  
                                          T                                 C
22        2138099                                         ....T.............CA.  2138079
22        1194117                 ..G...CT.......G...T....G...T.A............A.  1194073
22        2285056                                    ..T..G.....A..............  2285081
22        1169160                             ...G.........T..T.A...AA....A..A.  1169128
22        2178763                             ...G............T.A...........CA.  2178731
22        1166361                             ...G.......T....T..G..........CA.  1166329
22        581418                              ...G............T.A..........A...  581386
22        2407392                             ...G............T....T........CA.  2407360
22        1173700                             ...A............T.A....T.....CA..  1173668
22        2187781                             ...G.A..........T.A...........C..  2187749
22        1409210                    .....T......G..T....TG...T................  1409253
                                              \                                
                                              |                                
                                             TG
22        2226128                             ...G...AG.......T.A..............  2226096
22        334420                     ...C....A.CAG........G.....A....T......CA.  334379
22        1615056                             ...G............T.AG.T......T..A.  1615088
22        1955442                             ...A.......T....TC...............  1955410
22        1564507                                      .......T.A..............  1564531
                                                                              \
                                                                              |
                                                                              A
22        1597560                         .....C.G...TG..TG.....A....-......CA.  1597595
22        2327818                          ......G........G..C.............C...  2327783
22        440704                              ...G...TG..TG...T.A..............  440736
22        1247113                             ...A..AA......T...AGA............  1247081
22        714960                              ...G.......TG.A.TAA..........C...  714928
22        876015                              ...G..A....TG...T.A...G......ACA.  876047
22        2503505                             ...G...TG..TG...T.A..............  2503473
22        1773051         ...T.....--...C....CAC.G.......TG..C..............CA.  1773001
22        1558373                        ........G....T...GA..T.A..............  1558335
                                               \                               
                                               |                               
                                               A
22        2609922                              ..G.......A......A..............  2609954
                                                                            \  
                                                                            |  
                                                                            C
22        384837                              ...G.A.....A..T.T.A.C...T...AG...  384805
22        1337681                              ..G....G...G...T.A...........A..  1337649
                                                                            \  
                                                                            |  
                                                                            C
22        2504624                                        ...................CA.  2504646
                                                                            \  
                                                                            |  
                                                                            C
22        2058486                  ..C...........GCT..G..TGT..C.A..T...........  2058442
                                               \                               
                                               |                               
                                               G
22        20553                           ...A...G..............A....T.........  20517
22        1257487                              ..G............T.A......A.......  1257518
22        2131981                          ...T...........T.....AT......G...CA.  2131946
22        971323                                              ..A.........T.CA.  971307
22        186795                          ....A..G.AA.........T..G......A......  186831
22        471763                              ...G........G...T....T....G...CC.  471795
22        1469868                         .....CAG.......TG.T...A...........CA.  1469832
22        111583                                  ..........T.T.A.C..T.........  111555
22        1946411                         .......G.........A....A.......TG..CA.  1946375
22        2584708              ....-....CT...CA..G........G.....A.........TCCA.  2584754
22        2030613                                 ............T.............CA.  2030585
22        2326687                                 ............T.A.C......G..A..  2326659
22        2471525                                 .......TG...T.A..T.....T.....  2471497
22        1549511                                 ......G.CT....A.......AG..CA.  1549483
22        1111223                                 .......GC...T.A...........CA.  1111251
22        1153779                                 ........G.....A...........CA.  1153751
22        2531562                                 .......GG.....A...........CA.  2531590
22        761692                    ....T.A..C.C.G..C....TG.....A...........CA.  761650
22        1168734                             ...G........G...T.AG.......G...A.  1168702
22        1758021                                  ...........T.A...........CA.  1758048
22        1189157                             ...G............T.A.......T....T.  1189189
22        2083461                         .......G....G.......T.A...........CA.  2083425
22        2516360                ..A....CT.......G........GT....A....T.........  2516405
22        2329312                             ...G........G...T.............C..  2329344
22        1150539                              ..G.....T......T.-..............  1150509
22        718147                                    ......G...T...G............  718121
22        1088635                                                ...A....G..CA.  1088622
22        940807                               ..G....G...C.T.C.C...........CA.  940838
22        2614314                         ..C....A............T.A...........CA.  2614350
22        1695819                             ...G........TT..A.A.........T....  1695851
22        2114299                                        .....T.A..........CA.A  2114278
22        670028                                           .....A.......A...CA.  670009
22        1323581                                    .........T..G.............  1323556
22        1276793                                  ..T........T.A........C..AA.  1276766
22        1020533                                     ........T.A........CT....  1020557
22        2388688                                 ..A....TG.....A..............  2388660
22        198869                                                   ..........A.  198858
22        380855                                       ...G...T.A...........CA.  380878
22        613833                                           ...T.C...T...T...CAA  613852
22        2422417                              ..A...T..........A...........CA.  2422386
22        1109570                                          ...T.A........CG.CT.  1109551
22        1472378                                 ............T.A.........T....  1472406
22        521852                                       .......T.AT......TG.....  521829
22        1636890                                      ...G...T.A..............  1636867
22        1522191                         .....C..-.......T...T..G......T...CAA  1522226
22        400310                                       .......T.A..............  400287
22        929736                                       .......T.A.......T.T.CA.  929759
22        2291309                                       ...T..T.A...........CA.  2291287
22        2063360                              ..G...TG...G...............G.CA.  2063391
22        2337621                                      .......T.A............A.  2337644
22        1140273                          ...A..G..A.T..TG.....A...........C..  1140238
22        442478                              ...A....C.......T.A...........C..  442510
22        1397666                                                ...........CA.  1397653
22        2347117                       ..C......G........G...T.A...........A..  2347078
                                                                            \  
                                                                            |  
                                                                            C
22        1214211                                      .......T.A..............  1214234
22        1097197                                                ..T........CA.  1097184
22        122849          .....A....--.T.G..TG...G..........T.A.............C..  122799
22        1403512                     ....A.T.....---....GG...T.A..............  1403549
22        2445249                  .....C.A..C.A.G.............CA...T.......CA.  2445206
22        412381                                         ..T..T.A..............  412402
22        1512347                              ..A...T...T....T.A..G........CAA  1512316
22        1136640                                          ...T.A...T.....T....  1136659
22        1301333                                     ....C...T.A...........CA.  1301357
22        1997413                     ..C......CAG.......TG...T.A.......T...CA.  1997373
22        1118311                                   .....T......A...........CA.  1118337
22        1306154                                   ..G...G...T.A...........C..  1306180
22        360000                                                 ...........C..  359987
22        1807481                                          ...T....G...........  1807462
22        2380732                                          ...T....T......T.C..  2380713
22        1854974                                          .....A...........CA.  1854955
22        1374556                       ..T..A...G........T...T.A..............  1374518
22        1395645                            ....A...T........C.A...T.......CA.  1395678
22        1148783                              ..G...T..........A.C..T......CA.  1148752
22        33204                  ..A....CT....A..G...AG..T......A..............  33250
                                                                            \  
                                                                            |  
                                                                            C
22        1149609                                      ...C.....A...........CA.  1149586
22        2123223                                   .....T.....CA........C...T.  2123197
22        645462                        .......CCA...T-......C..A...........CA.  645425
22        1358589                             ...G....C.......T.A......T.....A.  1358557
22        373589                                       .......T.A...T..........  373566
22        208150                          .......G....T..TT...T.A...........CA.  208114
22        1755367                                  ...........T.A...........CA.  1755340
22        2338492                      ...A......G..A.C..T....T.A....T..T...G..  2338451
                                               \             \                 
                                               |             |                 
                                               C             C
22        2224865                             ...G........---.T.A.C.........CA.  2224894
22        1748494                                                            ..  1748495
22        2379731                                       .......GA.............A  2379709
22        2227177                                            ...A...T..........  2227160
22        1347297                                          ...T.A...........CA.  1347316
22        2070154                                   .....A....T.A.............T  2070128
22        2154135                    ...C........C..C...........A...........G..  2154177
                                                                              \
                                                                              |
                                                                              A
22        1469590                                 ...A..........A..............  1469619
                                                                             \ 
                                                                             | 
                                                                             A
22        1414403                         .......A.......TG...T.A..A........CA.  1414439
22        234903                          ...C...G.......TG....................  234867
22        228119                          .....CAG.......TG.....A...........CA.  228083
22        2043401                                 .......TG.....A..............  2043372
                                                                            \  
                                                                            |  
                                                                            C
22        2518264                                 ..........T.-.A.A............  2518291
22        254626                              ...G...AG..TG...T.A.....T......A.  254594
22        2169096                                   ...G...T..T.A.C......C.....  2169122
22        805985                              ...G...GG.......T.A..G..........A  805953
22        2453424          ...G..T....G..A.......G....T...G...A.A.A.T.......C..  2453478
                                           \                                   
                                           |                                   
                                         CCA
22        377820                                  ........G.....A.C.........CA.  377792
22        1374054                                                ..............  1374067
22        247329                               ..G..............A..............  247360
22        938931                       ...A......G....G..AG...T.A...........A..  938971
                                                                            \  
                                                                            |  
                                                                            C
22        1137324                                                 .......G.....  1137336
22        1514418                                          ...T.A....T.........  1514437
22        868694                                                  ......T....C.  868682
22        1734986                                   ......G...TCAG...........-.  1735011
22        167763                              ...G....GT......T.A....T..A...CA.  167731
22        1391843                        ....CA..G...TG...G.....A......A.......  1391805
                                                                            \  
                                                                            |  
                                                                            C
22        1816851                              ..G.......TG...T.A...........A..  1816883
                                                                            \  
                                                                            |  
                                                                            C
22        2161429                                          .....AC..........C..  2161410
22        1502078                             ...G..A....AC.....A.........G..CT  1502045
                                                                            \  
                                                                            |  
                                                                            C
22        111698                                                      .........  111707
                                                                            \  
                                                                            |  
                                                                            C
22        1367510                                            ...A....T.........  1367492
                                                                            \  
                                                                            |  
                                                                            C
22        1471464                          ......G...T........T.A....T.C.....A.  1471501
                                                            \                  
                                                            |                  
                                                           GC
22        2218096                                                     ..T...A..  2218104
22        1608686                                       ......T.A..TTT.........  1608708
22        2526659                              ..G...T...AG.....A....T.C....G..  2526627
                                                                         \     
                                                                         |     
                                                                         T
22        1270052                             ...G....G.......T.A.-.........C..  1270021
22        1301968                                           ................CC.  1301950
22        2633746                          ......G............T.A...........A..  2633786
                                                                            \  
                                                                            |  
                                                                        CACTC
22        1278184                        ....A...C..T....AG...T.A....A.T-.G.CA.  1278220
22        1191794                                 .......T....T............--..  1191768
22        2058319                                 .......TG.....A.......G...CA.  2058291
22        1575757                         .......G...TG.......T.A........-.....  1575721
                                               \                               
                                               |                               
                                               G
22        1572977                             ...G..............A..............  1572944
                                                                            \  
                                                                            |  
                                                                            C
22        1774540                                 ............T.A..........-...  1774567
7         2685711                   ....CT....A..G....G.......T.AT..........CA.  2685753
7         2111974                     ..C...T....G............A.A..............  2111934
7         625216                      ..C...A....A..A.........A.A...........CTA  625256
7         135169                           ..A...G..AT........T.A...A....T.....  135204
7         47093                      ...C..AC....GA..TG.......T.CG.T........AA.  47134
7         3298078                         ......AG.....G......T.A............TT  3298114
7         141024                          ...C...G........G...T.A...T....G..CAA  141060
7         565368                          .......G............T.AG...T.T....CCA  565332
7         610554           .....C..G..T..........G............T.C...TG.........  610500
                                          \                                    
                                          |                                    
                                        ATG
7         1259606                                 ....G...T.....A......A.......  1259634
7         1335548                         ....A..A.......TG...T.A..........CCA.  1335584
7         2980433                          ......G......GGG...T.A..T.....C..CA.  2980468
7         288327                              ...G.......TG...T.A...........C..  288359
7         3057129                ..A......T..C...G............T......A...G.....  3057175
                                              \                                
                                              |                                
                                              A
7         2632163                              ..G.......TG.................C..  2632194
7         43758                               ...G...T........T................  43790
7         2680692                              ..G....G..TG...T.AG.............  2680661
7         2510400                             ...G....C...G...T.A...T..A....A..  2510368
7         1328557                              ..G........G...T.A..............  1328588
7         2294746                             ...G.......GG...T.A...T.G.....CC.  2294778
7         3287997                    .....T......G....C.......T.A...T..........  3287955
                                               \                               
                                               |                               
                                               G
7         922214                           ..C...C...TG............T........CT.  922179
7         3145358                              ..G.........G..T.A.C......G.....  3145389
7         339140                              ...G........T...T.A.......A......  339172
7         1103567                     ..C........G....GA.GG...T................  1103526
                                               \                               
                                               |                               
                                               G
7         664434                               ..A.....T.TTT....A...........CA.  664465
7         3138401                              ..G.......TGT..T.A.......T......  3138370
7         795391                               ..G..T.....G...T.C...........CA.  795360
7         3135574                     ...T.....G.G....G...G.....A.....T.....C..  3135615
                                                \                              
                                                |                              
                                                A
7         847924                          .......G....GA.T....T.A...........CCA  847887
                                               \                               
                                               |                               
                                               G
7         492407                                  .........G......G.........CA.  492435
7         3165596                                 ....T..TG...T.A..T...TG......  3165568
7         2853982                                 ....T..TG...T.A..........C...  2854010
7         585213                          ......AA..A.TT...T..T.A.A.........A..  585249
7         600635                                  .........GT.T.A....T......CA.  600607
7         1391770                                        ....G..............C..  1391791
7         2613739                                          ...T.A..............  2613758
7         992463                                  ...T...TG...T.AG.............  992491
7         629805                                  ............T.A.......A......  629833
7         2074583                             ...G.......AG...T.A...........CA.  2074615
7         1141650                                 ...T......T.T.A...T..........  1141622
7         1336420                              ..A....G..TG...T....G........CAA  1336451
7         2463603                                  .......GT..T.A...........CA.  2463576
7         818492                                  .......GG...C.A..............  818520
7         2230128                                      .......T.A.......A...CA.  2230105
7         1088833                                      .......T.A...T.........A  1088856
7         3046464                         ..C....GG.......G...T.A...........CA.  3046500
7         1067057                                   ......C...T.A..............  1067083
7         834977                                     .....G.....A...........A..  834952
7         148766                                       .......T.A..T........A..  148743
7         780167                          .......G..........................CT.  780131
7         3095290                                       ........A..............  3095268
7         945592                                       .........AG........T.CAC  945615
7         1130760                                      ..T....T.A.........T..C.  1130737
7         711770                                       .......T.A.........T.CA.  711793
7         588510                                    ............A...........G..  588536
7         1135542                                 ............T.A....T..A.T..A.  1135570
7         157939                          ...C...G...AG.......T.A...........CA.  157903
7         118230                                           ...T.A..............  118211
7         1083092                             ...G.......TG...T.A..T..........A  1083060
7         2226164                    .....T..A...G..---..TG.....A..............  2226202
7         2144440                                   ..C.......T.A..............  2144414
7         1309374                    .....A.....AG...TG..T......A...........CA.  1309415
7         1237890                                          ....AA.G..........AA  1237871
7         2142706                ....T.A.......C.G..-.........T.A..T...........  2142659
                                          \                \                   
                                          |                |                   
                                          T               TG
7         612610                                        ..........G.G...G...CA.  612632
7         3189251                                          ...T.A...........G.A  3189232
7         606936                                       ...G...T.A.A........C..A  606959
7         2263474                                          ...T.A........G..GA.  2263455
7         2580612                                          ...T.............CCA  2580631
7         74388                      .....T..C...C..T.........T.........G......  74345
                                              \                \               
                                              |                |               
                                              C                A
7         1055385                                            ...A...........C..  1055402
7         673860                                       ...C...T.T..T........CA.  673837
7         271264                                            ....A....T...G....A  271282
7         2247820                                      ...G.....A...........C..  2247843
7         604323                                       .......T.AG............A  604300
7         2220528                    ...C.A......GA...........C......T......CTA  2220486
                                                             \                 
                                                             |                 
                                                             T
7         322335                                        ...A..T.A...........CA.  322357
7         1367093                                               ..G.........CT.  1367107
7         856413                                               ....T.T.........  856398
7         2017695                  ...G.C........G..TTG..TT...T.A..............  2017651
                                                           \                   
                                                           |                   
                                                           T
7         3048331                                                ............A.  3048344
7         3147518                                                ...........C..  3147531
7         2669794                                                 .............  2669806
7         1268195                                                ..............  1268208
7         2958433                          ......GCT.......A..-......T......CT.  2958468
                                                                  \            
                                                                  |            
                                                                  G
7         2551061                                                ...T.......CA.  2551074
7         3202213                                             ..A...........G..  3202197
7         146801                                                   .....T......  146790
7         632587                                     .............C.........CA.  632612
7         2631521                                 ..............A...........A..  2631550
                                                                            \  
                                                                            |  
                                                                            C
7         848080                               ..G........G...T.AG---..........  848052
7         915462                                           ...T.A..............  915443
7         3075311                                          ...T.A...........C..  3075292
7         2172029                                  .......G...T.A...........CA.  2172002
7         2229567                                                           ...  2229565
7         672001                                                      ......CT.  672009
7         649224                          .......G........--..T.A...........A..  649190
7         1452805                             ...G....GA......T.AG.............  1452772
                                                                      \        
                                                                      |        
                                                                      C
7         91924                                                        .....CA.  91931
7         730000           .....G....C...----....G.A...T...A..T.A.....G......A.  729953
7         1814493                                                 ..........CA.  1814505
7         616893                             ....G....TTGT.....CA...........AC.  616926
7         1084438          ....T....-...CT..A....G..A....T..T.T.A...........A..  1084488
7         762267                      ..C....C...G...TG...C...T.A...........C..  762307
7         1843414                                          .....A.......G...CA.  1843395
7         301307                      ....A.TG...G....T..GG...T.A.......TG...C.  301267
7         2975404                                           ....A...........CCA  2975422
7         1275272                     ..C....CA..G.........................CA..  1275226
                                                                           \   
                                                                           |   
                                                                      AGCACT
7         517126                                           ...T.A...........CA.  517145
7         94834                    .....C....CC..G...TG.........A..............  94790
                                                                            \  
                                                                            |  
                                                                            C
7         2131509                                      ...G.....A...........A..  2131533
                                                                            \  
                                                                            |  
                                                                            C
7         2921870                     ....T..G...G.......TG....GTG....G........  2921912
                                                \                           \  
                                                |                           |  
                                                C                           C
7         407165                                           ...A................  407145
                                                                            \  
                                                                            |  
                                                                            C
7         1066367                 ......C.A....C.G....GA.T.....................  1066413
                                      \                                     \  
                                      |                                     |  
                                      G                                     C
7         134424                     ...C........GG..AG...GG....A.C.T........A.  134382
                                                                            \  
                                                                            |  
                                                                            G
7         2127254                          ..A...G............T.A..............  2127290
                                                                            \  
                                                                            |  
                                                                            C
7         1346809                           ...C.G..C....T......A..............  1346774
                                                                            \  
                                                                            |  
                                                                            C
7         786357                     .....A....C.GA...C..................G..A..  786399
                                                                            \  
                                                                            |  
                                                                            C
7         1442270                                 .............CA...........G..  1442237
                                                                            \  
                                                                            |  
                                                                        CCGGA
7         2882601                                 ....G.........A........C.....  2882572
                                                                            \  
                                                                            |  
                                                                            C
7         888997                               ..G..A.........T.A..G...........  888966
7         286850                                  ..........................A..  286881
                                                           \                \  
                                                           |                |  
                                                          TG                C
7         529091                                  .......TGT....A.............A  529120
                                                                            \  
                                                                            |  
                                                                            C
7         975412                         ........G...TG..TG...T................  975375
7         671565                              ...G........T...T..........T-..CC  671534
7         3284172                ...T.G.C.......AG..C....GGT..A.A.A.........CA.  3284127
7         122125                                       ...G...A.A......TTG.....  122101
                                                                            \  
                                                                            |  
                                                                            C
7         519545                                  ..T....TG.................C..  519574
                                                                            \  
                                                                            |  
                                                                            C
7         1381979                      ...A..CA..G....T..TG...T.A...........C..  1381940
7         1056147                                                ..............  1056160
7         2579925                          ..C...G...AGA..G.................A..  2579889
                                                                            \  
                                                                            |  
                                                                            C
7         2130180                                                     ........A  2130171
                                                                           \   
                                                                           |   
                                                                           A
7         1373162                                      .....T...A.......T.A....  1373137
                                                                             \ 
                                                                             | 
                                                                            CA
7         1434616                                  ...........T.A....T.......TA  1434588
                                                                            \  
                                                                            |  
                                                                            C
7         1070528                    ...C.A.T....G..A....GG....CA.C............  1070569
7         580650                         ........G.......GG...C.A.G.........CAA  580687
7         1293375                                 ...T.....T..T.A.............A  1293403
7         2135092                         .......G...A....G...T.A.C...........A  2135056
7         3024492                         .......GAA.......T..T.A..T......T...A  3024528
7         898758                          ..C....G.......TG...T.A..............  898722
7         1000381                         ...C...G....T...CT..T.A...........CA.  1000345
7         2516286                                 ...........CA.A..............  2516258
7         1958615                     .......A...G...TG..TG...T..G..T..........  1958656
                                          \                                    
                                          |                                    
                                          T
7         2292426                                                             .  2292426
7         2179811                                                ...........CA.  2179824
7         2864911                              ..G............TCA...........--C  2864940
7         103542                          ..C....G....T.CTG...T.A...T.......CA.  103578
7         1239764                                                   ...........  1239774
7         659208                                       .........A...........C..  659231
7         931611                          .......G.......A......CC..........C.A  931575
7         1130813                          ...A....A.....AC...T.........T.G.CA.  1130848
7         401119                           ......G....G..GG...T......T......CA.  401154
7         977255                           ......G.........G....A.............A  977220
7         1099183                          ......G...T...TG...T.A..............  1099218
7         1265524                          ...A..G....G..TG...T.A....T.....ACA.  1265559
7         2073673                          ......G.A..G.......T......T..T...CA.  2073708
7         3118329       ..A....CA..A....C....AA..G.....T...T..T.A...........CT.  3118274
                                          \                                    
                                          |                                    
                                          A
7         1183937                ..G....CT.......G...TGT...TG................A.  1183892
7         72708                           .......G..A.....G.................C..  72672
7         3206638                                   ............A...A...TG..CA.  3206664
7         724069                                        .......................  724092
                                                                            \  
                                                                            |  
                                                                            C
7         184039                                  ..A.........A.A..............  184011
7         895388                                                  ..........CA.  895400
7         316513                                            ....A.........T.CT.  316531
7         3257769                          ......G.......TG.....A.......A..C...  3257804
7         782835                              ...G...GG..TG...T.A....T......CA.  782867
7         2154925                            ....G...TG........................  2154959
                                                                            \  
                                                                            |  
                                                                            C
7         1546906                     ...T...C...G...AG...G.....A...T.....TGCA.  1546866
7         1711295                                 ........G...A.A...........C..  1711323
7         2363059                              ..G...TG...G.....A.C.........CA.  2363090
7         2393944                                     ..........A...........CA.  2393919
                                                            \                  
                                                            |                  
                                                            G
7         545574                                              ..A............CA  545558
7         844724                                           ...A.A..T...........  844704
                                                                            \  
                                                                            |  
                                                                            C
7         2553138                                      ...G.....T...........CA.  2553115
7         1646960                                           ....A...........CA.  1646942
7         2378257                         ...C...G...TG...G...T.A..T......-----  2378226
7         2992130                             ...C.......T....T.A.........T.CAA  2992162
7         326698                                       .......C.AG.......G..CA.  326675
7         1201999                           ..A..G....G..T....T.AG......TG...AA  1201965
7         1137163                         .....G.G...TG..GG.T..C...............  1137127
7         3069040                                   ......GT....A...........CA.  3069014
7         1207238                                 .......TG...T.....T.....T.CA.  1207210
7         840991                              ...G...T...TG...T.A..............  841028
                                                                            \  
                                                                            |  
                                                                        AGCAC
7         3292105                       .........AAA....GGG.....A.......T......  3292066
                                            \                                  
                                            |                                  
                                            A
7         2142998                                              ...G............  2142983
7         1135881                                 .......T......A..T...........  1135853
7         2707294                             ...A...T...TG...T.A..............  2707262
7         1379381                             ...G...TG..TG...T................  1379413
7         408061                              ...A....G.......T.............C..  408029
7         2323295                        ........G..............A.G.........A..  2323333
                                                                            \  
                                                                            |  
                                                                            C
7         886658                              ...G...G..T.....T.A...........G..  886626
7         1463659                             ...G.A........A.T...............T  1463691
7         548635                              ...G....G..GG...T.A............T.  548603
7         794928        ..A....CA..GA....T....A..G....GT........A...AA.........  794874
7         2561395                             ...G.......TG...T.A...........CA.  2561427
7         3231938                             ...G.......T....T.........T...CA.  3231970
7         1081804                             ...G............TCA...A.......CA.  1081836
7         1046550                             ...A............T.A......T....CA.  1046582
7         2089578                              ..G.....T..G...T.A.CA.T......CA.  2089547
7         950616                           ......A....T..........T.....A....CAC  950581
7         316255                 ..G....CT.......G....T...G...T.A..............  316209
                                               \                               
                                               |                               
                                               G
7         172484                         ....C...G..A....T......A...........C..  172521
7         1066744                             ...G...TG.......T.A...........C..  1066776
7         102070                              ...G........G..CTCA..............  102102
7         610883                                       ...G..............C..C..  610906
7         146634                              ...G...T.T......T.A..............  146602
7         882560                                  .........T................A.A  882531
                                                                            \  
                                                                            |  
                                                                            C
7         3127833                         .......G............T.A............A.  3127870
                                               \                               
                                               |                               
                                               A
7         902079                                  .........A..TGA.......A...C..  902107
7         2145899                         .......G............T.A...........CA.  2145936
                                               \                               
                                               |                               
                                               G
7         1019318                             ...G.........T..T.C...........CA.  1019286
7         1257805                              ..G.......TG...T.T.......T...C..  1257774
7         2151618                                          .....A...........CA.  2151599
7         1327480                    ...C....CA..C...........CT.A...........A..  1327522
                                                                            \  
                                                                            |  
                                                                            C
7         2346563                              ..G.......GGT..T.A.......TG..CC.  2346532
7         935663                .....C....A.---..G.T..T..T....T.A.........TGCA.  935706
7         1106080                             ...G..............A..T.........A.  1106113
                                                                            \  
                                                                            |  
                                                                            C
7         2244033                                                     ......CA.  2244025
7         431068                            .....GCA............C.C...........A  431102
7         1427418                              ..A...........AT.A.............A  1427387
7         632459                                       ..T...............G.....  632482
7         247224                   .....CT..T....G...T........T.A......A.......  247180
                                                \                              
                                                |                              
                                                T
7         1098811                                      ....G................G.A  1098834
7         424920                               ..A........G...T.A.......A...CA.  424889
7         1302025                          ......A....G..T..A.T.AG....T.T......  1301990
7         2155331                                    .........T.A..............  2155356
7         163903           ...T...........T..G----.......GG...T........A....CA.  163854
                                    \                                          
                                    |                                          
                                   AG
7         3061141                              ..G..A....AG...T.A..T...........  3061172
7         767559                                  ....G...G...T.CC.........G-.A  767532
7         1297578                                 ............T.A.......T......  1297606
7         390533                                  ....G.......T.A...........C..  390505
7         1963161                                 ............T.A..............  1963189
7         1993833                             ...G........G...T.A........C.....  1993801
7         2172894                                 ....C..TG...T.AG...........T.  2172922
7         3231189                  .....TTA......G.....T......T.A..T....A..AG.A  3231232
7         2953220                                      ...G...T.A..............  2953244
                                                                            \  
                                                                            |  
                                                                            C
7         1391992                            .......AG...G-...T.A.......T.T....  1392024
7         1379827                              ..G........G.....T.........T..A.  1379796
7         1146015                                 .......T....T....T...........  1145987
7         510965                                   ........T..T.A....TG.....C..  510992
7         2946665                             ...G.........T.CT.A...........C.A  2946697
7         179481                 ..A....C....C.CAG....G...GA....A...........C..  179436
7         229203           ......C........A..C.C.G...TG..GG...T.A...........G..  229149
                                      \       \                                
                                      |       |                                
                                      G      CA
7         2094699                         .....CAG....G..AG.....A........G.....  2094735
7         679388                                   ........T..CCA....T......CA.  679361
7         2646934                                  ..T....G...T.A............AT  2646907
7         1122755                                 ............T.A.........T.CA.  1122727
7         1152816                                 ...T........T.A...........CAA  1152844
7         2144846                                   ..G...G.....A............A.  2144820
7         1140513         .....--...AT..C........G...TG.......T..........C...CA  1140463
7         1393144                                 ....G...G...T.......G..G.....  1393116
7         1250705                            ....G...T........C..G...........--  1250674
7         2154766                         .......G.......GG.T.T.A..............  2154803
                                               \                               
                                               |                               
                                               A
7         906475          .....A...CTG..C.A......G..-.G.......T.............C..  906424
7         1180049                                 ....G.......T................  1180021
7         2899424                              ..G.......G..........T.......C.A  2899455
7         1139263                                            ...A..............  1139245
                                                                            \  
                                                                            |  
                                                                            C
7         1152126                                     ........T.A...T........A.  1152102
7         1987561                                 ....TT.G......A...........CA.  1987589
7         1892250                                 .............CA..............  1892222
7         2576138                                          ...C.A...........CA.  2576157
7         64157                                   ........G....CA...........CT.  64185
7         801700        ..A.....A.......CT....T..G.T......T.....A...........A..  801756
                                   \                                        \  
                                   |                                        |  
                                   G                                        C
7         894987                       ...A......A............ACA...T...G.GGC..  894944
                                                     \                         
                                                     |                         
                                                  TGCA
7         2307355                                 .........A..T.A..............  2307326
                                                            \                  
                                                            |                  
                                                            G
7         2306491                             ...C.....T......T.A....T......CA.  2306459
7         234698                           ......G..A..T.AG..CT.AG.............  234733
7         161463                                       ....G..A.....A.........C  161486
7         2285676                                 .......TGT...........A.....T.  2285704
7         2713311                                          .....A...T..........  2713292
7         2305218                                 ....T.........A...........C..  2305246
7         3213308                              ..G...TG.....T.TGA...........G..  3213339
7         754239           .....A.G...-.C.A.A....G........G...T.A.............T  754289
7         2181201                                 .......GG.....A.........G.CA.  2181173
7         3182415                                      .......T....G......TCCTA  3182392
7         3187074                                                 .............  3187086
7         1372930                                       ..G...T.T...........CC.  1372908
7         1309226                            ....GA....T........A.........T.CA.  1309259
7         535010                                       .......T.A..............  535033
7         657729                                       ...G...T.A..............  657706
7         121406                                    ..........T.A...T..........  121380
7         254723                                    .......G....AG..T..........  254697
7         2151864                                                   ...T..T....  2151854
7         1334419                              ..G..............A...........C..  1334450
7         2158829                                    ..G........A..............  2158804
7         1091360                                      .......T.............C..  1091383
7         2569331                                 ...T..........A..........C..A  2569303
7         2151028                                          ...T.A...........CA.  2151009
7         626132                                           ...T.A..........C...  626113
7         1359476                                          ...T.A...........A..  1359457
7         915122                      ..C...A....G...TG.......T.A.......T...C..  915162
7         3180889                                          ...T.A...T..........  3180908
7         1169520                                                ...T..........  1169507
7         1130091                                          ...T.A...........G..  1130110
7         1962522                                          .....C.C.T.......CA.  1962541
7         1772654                         .......G.A..C.......T.A..GT...A......  1772691
                                               \                               
                                               |                               
                                               A
7         311573                               ..........T-...T.A...........CA.  311543
7         2102329                                 ..............A...........A.A  2102358
                                                                            \  
                                                                            |  
                                                                            C
7         2469341                                          .........TT.........  2469322
7         1479228                                             ..A..T........CA.  1479212
7         3017995                                      ...G.T.T..........G.....  3017972
7         2828967                                          ...T.....T......CCAA  2828986
7         2023468                              ..G............T.A....T......GA.  2023437
7         878145                                                 ...........G..  878132
7         475751                                                  ..........CA.  475763
7         2430593                                          ...C.A..............  2430574
7         2129567                         .......G...TG..TG.................CA.  2129531
7         1897016                              ..G....T...G.T.-.C...........CAA  1897046
7         65334                       ..C......CCA.......GG...T.A............-.  65295
7         854011                              ...G............T.A..T....G....TA  853979
7         2051063                           .....G..............A.........G..A.  2051097
7         1588692                                                ..............  1588679
7         637723                 ...A..T..T......G.......TG...T.A.........T.CAA  637769
                                             \                                 
                                             |                                 
                                             C
7         1089417                                        .......T..T........CT.  1089440
                                                                 \             
                                                                 |             
                                                                TA
7         2095370                                                .........T.CA.  2095383
7         2486436                                                ...........CA.  2486449
7         976159                                  ..............A...........C..  976131
7         2083247                             ...G...TG.....T...A......A...CA..  2083214
                                                                          \    
                                                                          |    
                                                                          T
7         2978172                                      ...G.....A........C..CA.  2978195
7         1367006                              ..G..A.........T.A......A....CA.  1366975
7         3054992                                                  ............  3055003
7         3299890                                 .........T....T...........A..  3299919
                                                                            \  
                                                                            |  
                                                                            C
7         1791218                                 ..............AG..........C..  1791246
7         1143128                 ........C......AG......T....T.A..............  1143173
                                           \                                   
                                           |                                   
                                           A
7         2636783                                                    ..........  2636792
7         1363305                                                ..............  1363292
7         1156928                              ..G............T.A......A....CA.  1156959
7         1100985                             ...G....G.......T.A...........-..  1101016
7         1150900                                 ....G.........T...........A..  1150929
                                                                            \  
                                                                            |  
                                                                            C
7         703557                                            ....A...........CA.  703575
7         1166045                                    ...........A.C....AT...GT.  1166020
7         529781                     ........C...G...TGT......T.A..........C..A  529737
                                              \                         \      
                                              |                         |      
                                              A                        TG
7         1310932                                                    ..........  1310941
7         42517                                            ...T.A...A..........  42498
7         469440                                   .............A...........A..  469468
                                                                            \  
                                                                            |  
                                                                            C
7         2090442                         .......G....C.TTG...A.A...........A..  2090479
                                                                            \  
                                                                            |  
                                                                            C
7         2275242                              ..G.............GA...........C..  2275211
7         2235155                                           ......A............  2235174
                                                                     \         
                                                                     |         
                                                                     T
7         2125361                           .....G......C.G...T..........-...T.  2125394
7         621132                            .....G.............AA..A......T.C..  621168
                                                                   \           
                                                                   |           
                                                                  GC
7         2009972                                 ....G...G....................  2010001
                                                                            \  
                                                                            |  
                                                                            C
7         1143803                                        .....T.A.........-----  1143819
7         2124369                                 ....T.G.T.....A..............  2124397
7         281991                               ..G...TG....T....A....-.....C...  282021
7         1123745                                 ...T...TG...A...C.........AA.  1123773
7         615711                                                     ..........  615720
7         1294820                                      ..T....T.A..............  1294843
7         2335844                             ...G.............CA...T....T.-...  2335813
7         1027221                              ..G..............C...........---  1027193
7         709503                                                  ..........C..  709515
7         773559                                  .......TG...T.A...T..........  773530
                                                                            \  
                                                                            |  
                                                                            C
7         646184                                       .......T.A..............  646160
                                                                           \   
                                                                           |   
                                                                           T
7         249080                                                    ...........  249090
4034      118083                           ...A..G........G...T.A........C..CA.  118048
4034      112107                              ...G...TG.......TCA...A...T..C...  112139
4034      66575                             ..A..G.......AG...T....T........CT.  66541
4034      40912                                           ....T.A....T.A.C..G..  40892
4034      22321                           .......A.................A...........  22284
                                                                            \  
                                                                            |  
                                                                            C
4034      15747                                   .......TG.....A...........A..  15718
                                                                            \  
                                                                            |  
                                                                            C
4034      60629                               ...G....G...G....................  60596
                                                                            \  
                                                                            |  
                                                                            C
4034      126937   TT....T...G.T.C..A.CA.....A.CAG.......TG.....A...........C..  126877
                                          \                                    
                                          |                                    
                                          T
4034      55945                            ..A...G........GT...AA..T...........  55910
4034      17927                      ..A..A...A..G.......A......A.C............  17968
4034      22486                                     ...............T........CAA  22460
4034      26709            ..........TT.C.....A..G....G.......T...........T....  26656
                                   \      \                                    
                                   |      |                                    
                                   A      T
4034      12193                                        .......A.A............-.  12215
4034      37716                                ..G............T.A.......AT..A..  37747
4034      32612                                                  ..............  32625
4034      6351                                    ....C.......T.A..............  6322
                                                                            \  
                                                                            |  
                                                                            C
3258      160317                          ...C...A...AG..TG..G..A....A......C..  160353
3258      65533                           .......G...TG...G..AT.A...........CA.  65569
3258      167475                             ....G...GGT..G...T.A..T........G..  167442
3258      127717                              ...G.......AG...T.A............A.  127749
3258      169599                                   ......TG...A.A...T.....G.CA.  169572
3258      142576                                           ...T.A...........CC.  142557
3258      91328                                         ......C.A.GG........CA.  91306
3258      133696                                          ....C.C..T.....C...A.  133716
3258      56591                                                     ........CA.  56601
3258      66812            .........G...C.A.....AG............T.A......C....C..  66758
                                   \                                           
                                   |                                           
                                 AGG
3258      66324                         .........G....G...G...C.TC..........CA.  66362
3258      129060                                  ..............A...........A.A  129089
                                                                            \  
                                                                            |  
                                                                            C
3258      163853                     ........CA..G....C.........C...........CC.  163895
                                          \                                    
                                          |                                    
                                          T
3258      77325                            ..A...G.....T.TGT..T.A..T.T..T......  77290
3258      19064                                            .....A...........CA.  19045
3258      65018                                        .......T...........T.CA.  64995
3258      88597                                ..G...TG...G...T.A...........CA.  88628
3258      167340                          .......G........G...T.A..............  167303
                                               \                               
                                               |                               
                                               C
3258      149733                                           .....AG.........CCA.  149752
3258      74164                                                  ...........CA.  74177
3258      119703                               ..G.......TG.....A.......T...CA.  119734
3258      144017                              ...A....T.........A....T....T....  143984
                                                                         \     
                                                                         |     
                                                                         C
3258      140413                                       ...G...T.A...........C..  140436
2438      11443                  ......A.........G........G.....A...........CT.  11397
                                          \                                    
                                          |                                    
                                          T
2438      116843                              ...A..........T.ACA....T.........  116875
2438      62016                          ........G............TCA.C.........CA.  61978
                                              \                                
                                              |                                
                                              A
2438      133177                ....T...C.A...ACAG......TTG....AA.........T.CA.  133223
1832      255941                           ...A..G............T.T..............  255976
1832      25712                           .......A.........T..T.A...........A..  25675
                                                                            \  
                                                                            |  
                                                                            C
1832      287177                                  .....T..GT....A...........A.A  287148
                                                                            \  
                                                                            |  
                                                                            C
1683      124089                         ....CT..G........G...T...............A  124052
1683      225855                         ....CT..G........G...T...............A  225892
1683      134246                               ..G.......TG.....A.A..T.........  134215
1683      215698                               ..G.......TG.....A.A..T.........  215729
1683      36195                               ...G...T...TG...T.A.........T.CA.  36163
1683      313749                              ...G...T...TG...T.A.........T.CA.  313781
1683      26052                               ...A....G.......T......TG..G..GA.  26084
1683      323892                              ...A....G.......T......TG..G..GA.  323860
1683      8082                            .......G........G...T.A..A...........  8046
1683      341862                          .......G........G...T.A..A...........  341898
1683      29742                               ...A........G...TCTG..T..........  29775
                                                      \                        
                                                      |                        
                                                      G
1683      320202                              ...A........G...TCTG..T..........  320169
                                                      \                        
                                                      |                        
                                                      G
1683      128051                             ....GG..T....G...T.A..............  128018
1683      221893                             ....GG..T....G...T.A..............  221926
1683      24944                                         ......T.A...TT......CA.  24922
1683      325000                                        ......T.A...TT......CA.  325022
1683      68201                                       ........T.A............A.  68225
1683      281743                                      ........T.A............A.  281719
1683      72858                                                         .......  72852
1683      277086                                                        .......  277092
1683      63800                                       ..........A.........T...A  63825
                                                                        \      
                                                                        |      
                                                                        G
1683      286144                                      ..........A.........T...A  286119
                                                                        \      
                                                                        |      
                                                                        G
1683      86383                               ...G...GG...G...T..........-.....  86414
1683      263561                              ...G...GG...G...T..........-.....  263530
1683      100196                                        ..G......G..........CA.  100218
1683      249748                                        ..G......G..........CA.  249726
1683      76297                                   ....C...G...A.A..............  76325
1683      273647                                  ....C...G...A.A..............  273619
1683      44067                          ........G.............................  44029
                                                                             \ 
                                                                             | 
                                                                             A
1683      305877                         ........G.............................  305915
                                                                             \ 
                                                                             | 
                                                                             A
1215      52538        ..........G......TT..AC...G..ATG...G.....A...........CCA  52480
                           \       \                                           
                           |       |                                           
                           G      AT
1215      385792                                                 ...........CA.  385805
1215      29738                               ...G.....T......T.AG.TT........A.  29770
1215      187496                          .......G.........TA.T.A...........CCA  187460
1215      26951    ..--..T.T...AA..G......A......G............T.A..T......T...A  27011
                                           \   \                               
                                           |   |                               
                                          CT   G
1215      264431                                  ............T.A..............  264403
1215      94552                                   ....G..TG.....A.........T....  94580
1215      146329                                  .......TG...T.A.C.......T.CA.  146357
1215      52102                                           ....T.A.........G.G..  52122
1215      39193                               ...C.A........T.C.T..............  39161
1215      415694          ...C......--...T...C...G.......TG....CA.A............  415643
                                                                            \  
                                                                            |  
                                                                            C
1215      379678                                                     ..........  379669
1215      169972                  ..A...C.A..CA..G....T..TG...T...C.........CA.  170016
1215      426792                                  ....T.G.....TAA.........-----  426769
1215      243428                      ..C...C..G.A...TG..G.....A.G..G....G.C...  243388
1215      12518                                             ....A.......A...CA.  12500
1215      318256          ......-...T.--..C....CAG.......TG.....A...........A..  318306
                                                                            \  
                                                                            |  
                                                                            C
1215      413324                                            .................A.  413343
                                                                            \  
                                                                            |  
                                                                            C
1215      48054                      ...C.....A..G...T...TG...T.A..............  48095
1215      192082                                  ....TT........A...........CA.  192110
1215      280603                             ....G.....T..T...A.A.......G...CA.  280570
1215      202764                              ...G..A.........T.A...........CA.  202796
1215      250768                    ....C....CA..G.A...T.TG...T.....T..A....CAA  250726
1215      394057                               ..G....T.CT......A...TT.A...C...  394088
1215      50951                           .......G.A.TG..T....T.A.......T.T..A.  50915
1215      396220                                       .......T.A....A...T..CA.  396243
1215      169216                                           .....A..............  169197
1215      386415                              ............GGT.T.....T......-.C.  386446
1215      445272                               ..G..T...C..T..T.A..T...........  445241
1215      358802                              ...G............TCA..T.T......C..  358770
1215      155755                                               ............C...  155740
1215      110986                                                    ...........  110976
1215      230970                                                 ...........AA.  230983
1215      248070                         ...C....G..A...........A.............   248106
1215      268752                                  ..............A.CG........CA.  268724
1215      138465                      ....A......G.......TG...T.A....T.........  138424
                                               \                               
                                               |                               
                                               G
1215      122144                          ...C...G.......T.G..T.A.-......G.....  122109
609       733551                          ...A...G...TG..TG..CT.A.........T....  733587
609       580987                              ...G...TG.......T.A..............  580955
609       245623                               ..G...TG.......T.A..............  245654
609       540139                              ...G.A......G...T.A...........A..  540171
609       526238                                  ............T.A..............  526210
609       565073                           ......G............T.A.G..T.T.......  565109
                                                \                              
                                                |                              
                                                T
609       406755                                  ..A....TG.....A...........CA.  406783
609       483913                             ....G....C..TG...T.A...........G..  483946
609       668813                                .........T....T.AG..A...TG.....  668783
609       260932                                    ........T..GA..........ACA.  260958
609       543286                                    ..........T.AGC.......G....  543260
609       198785                                       .............T.......C..  198762
609       600022                                        ......T.A...A.......CA.  600000
609       543930                                    ......G...T.A.......T......  543904
609       542294                                           ...T.A...........C.A  542313
609       624199                                                   ...........A  624188
609       553869                                     .....T.....A...........GCA  553894
609       530535                                                     .......CA.  530544
609       582907                          ...C...G...TG..TG.G......G........CA.  582943
609       529981                                  .......TG.............A...CAT  530009
609       142020                      ....A......A...TG...G...T.A...........CT.  142060
609       682538                     ...C.A...A..A............T.A...T.......A..  682496
                                                                            \  
                                                                            |  
                                                                            C
609       646599                  ......-.T....C.G...TG..TG...A.A....T.........  646643
                                                                            \  
                                                                            |  
                                                                            C
609       407929           .....-....C...A.A.-...G..---.........A...........A..  407976
                                                                            \  
                                                                            |  
                                                                            C
609       588400                              ...G............T.A..T......T.AA.  588367
                                                                            \  
                                                                            |  
                                                                            C
609       641067                                                      ......CA.  641059
609       676602                                                 ..............  676589
609       705819                               ..G....G...G.........A...T...CA.  705788
609       521627                          .....A.C.........G..T.A....T......CA.  521591
609       578425                          ..T....G.A..C..GG.T.T.A.....G........  578389
609       571821                      ..C...C....G....C......AA.A...........G.A  571781
609       588872                               ..G.......TG....AA.......T...CA.  588903
609       277489                           ......G...TGT..G.....A...G.....TGCA.  277454
609       641921                      .......CA..G.A.....TG.....A.......A...CAT  641880
                                          \                                    
                                          |                                    
                                          T
609       413262                              ...G............T.A..............  413294
609       663311                              ...G..A.........T......T.........  663343
609       593099                              ...G....T.GGG...T.A..T.....C..CA.  593067
609       214968                              ...G.......TG...T.............CA.  215000
609       260767                           ......G........G...T.A....T.A.......  260803
                                               \                               
                                               |                               
                                               A
609       583097                               ..G...TG.......T.A..............  583128
609       376278                               .......T..GG...T.A...A..T.C.....  376309
609       603537                           ...A..GA.......G.......C.........CA.  603499
                                                                          \    
                                                                          |    
                                                                        GCA
609       483309                          .......G...A....G.....A....T.........  483345
609       582256                                  ............T.A............A.  582284
609       739088                          ...C...A....G.......A.A...T..........  739051
                                                                            \  
                                                                            |  
                                                                            C
609       713056                                  ....T...G.....A............A.  713028
609       107597                                            ....A.C..T..TC.....  107579
609       691132                               ..G..A....G.G..T.A...........CA.  691163
609       688280                                     .........T.T----.......CA.  688259
609       685517                                                     ..........  685526
609       214271                                                 ...........CA.  214284
609       575137                                                 ...........CA.  575150
525       764059                          ...C...G..............A.C.........CA.  764095
525       412471                                  ............T.A.C..TG.....A..  412499
525       535456                               ...C......GGA..T.A..............  535425
525       684671                              ...G............T.AG.............  684639
525       772656                              ...A....G..TG.T..................  772624
525       260271                   .....C.A......G....G...G.....A.......G......  260314
525       284607                               ..G..A......TA.T.C..A........CT.  284638
525       367424                                  ..............A...........CA.  367396
525       380687                                  ............TAA......C....CAT  380659
525       446627                                       ....G.A..A.........TACA.  446650
525       337143                                        ..G...C.A..............  337121
525       324579                                  ....C...G...T.A...........C..  324551
525       210832                                  ....T...G.T...C.........T...A  210860
525       480543                                  ..A..G......T.A..............  480515
525       801636                                                 ...........CA.  801623
525       416077                                           .....A...........G..  416058
525       249712                                           .....A...........CA.  249693
525       26718                                                  ....T......G..  26705
525       165001                                                   .......T....  165012
525       502909                                                    ...........  502899
525       338928                                                 ...T...T......  338941
525       238768                      ..C........G...TG...GA..T.A........CAAG..  238808
525       786172                                       .....G.C.A......T....C..  786195
525       308470                                   ..T....T...T.A...........CAA  308443
525       744566                          ...C...G..........T..CC...........A..  744529
                                                                            \  
                                                                            |  
                                                                            C
525       194763                     ...C....CA..G........G.....A...........CA.  194805
                                                                            \  
                                                                            |  
                                                                            C
525       52882                                   .......TG............-.......  52910
                                                                            \  
                                                                            |  
                                                                            C
525       22683                                   .......TG.....A...........AAA  22712
                                                                            \  
                                                                            |  
                                                                            C
525       33535                                            .....A.............A  33555
                                                                            \  
                                                                            |  
                                                                            C
525       640857                         ........GC...........T.A..T.......-CCA  640820
                                               \                               
                                               |                               
                                               G
525       62189                           ..T....G.......TG.....A.A...C...T.C..  62153
525       533643                          .......G.....T...AA.T...........T.CA.  533679
525       455415                           ......C...T............C............  455380
525       275082                               ..G........G.....A.AT....T.A.G.A  275113
525       296644                                                       ........  296637
525       27404                            .....AG...T......T...A.......A......  27369
525       128898                          .....CAG..A.........T.A..............  128934
525       128603                                    ....T.......A...........GA.  128577
525       157385                                  .......TG.....A..............  157357
525       750355                             ....G....G.T.......A...........CA.  750389
                                                                      \        
                                                                      |        
                                                                      T
525       745206                                  ...T....C.T...-..T........C..  745233
525       183178                                       .........A...........CA.  183155
525       167654                              ...G.......TG...T.............C..  167622
525       64092                               ...G....C.......T.AC.............  64060
525       231484                                  .......TG.....A..T....T...CC.  231512
525       224970                                            ....A...........C..  224988
525       122639                              ....A......T......AG......A.T.CA.  122607
525       438823                          ....A..G....C.......T.A...........A..  438859
525       20853                                ..G.......TT.....A...........A..  20821
                                                                            \  
                                                                            |  
                                                                            C
525       449472                                                 .......G...-..  449484
525       131611                                            ....A..............  131629
525       120841                      ..C....C...C....T...G...A.A..............  120800
                                                                            \  
                                                                            |  
                                                                            C
525       263745                                  ........G...T.C...........G..  263773
525       458405                                  .......TG.T.T.A.G......C..CA.  458377
525       464165               ....CT...C.T....G.G....G..TG.................CA.  464118
525       185359                              ...G....G.......T.A........G..CA.  185391
525       551411                                       ..A....T.A......A....C..  551434
525       787800                              ...G.......T....T.A....A....-----  787773
525       148109                            .....A..A.......................C..  148143
525       97708                                    ...T.......T.A.........T.CA.  97735
525       532926                                    ............T.A.TT.........  532952
525       292343                                  .........A..T.A..............  292314
                                                                             \ 
                                                                             | 
                                                                             A
525       357213                                                 ...........CA.  357200
525       578954                                        ........A.......A......  578932
525       46970                                   ..............A..............  46942
525       130394                            .....C...TG.......T.A.A......T.....  130428
525       366847                                           ...T.A...........CCA  366866
525       466239                                        ........A...........CA.  466261
525       770451                                    ..G...............G.....C..  770425
525       285794                                        ......T.A......C....CAC  285772
525       95295                                       ........T................  95319
525       480078                ...G....CTT.......G...C..TG...TGA..............  480125
                                               \                               
                                               |                               
                                               G
525       209297                                                 ...........CA.  209310
525       95717                                                  ......A....GA.  95730
525       130966                                                  ....C.T......  130978
525       273987                                       ...G...T.A....T......CCA  273964
525       369085                               ..G.....T.TG.....A.......T...CA.  369116
525       118363                              ...G........G...T.............---  118334
525       374978                                  ..A.....G.....A..............  374949
                                                                            \  
                                                                            |  
                                                                            C
525       155000                          .......GA......G-...T.A.......T...C..  155035
464       238957                           ......G.....A......T....G.TG......T.  238992
464       68047                     ....CT.......A.......T....T.A.......T...CA.  68005
464       4936                       ...C.A.....AG...TG..TG..CT.A.........TG...  4895
464       631902                              ...G....G..TG...T.A.......G....A.  631870
464       614974                 ..A....C.A......GG.A.....G.T.T....G.......GA..  615019
464       259819                          ..C....G....C........C...............  259855
464       15178                           .......GC......AG...T.AG.T.....T.....  15142
464       268047                           .....CA.........GT.T.AG.T.A.........  268082
464       133405                            ...G.G.......TG...T.A....A..TG..CA.  133371
464       652673                              ..A........TG...T.A....A......CA.  652705
464       759647                              ...G...TG........AA...........C..  759679
464       236864                              ...G....T...GT..T.A..............  236896
464       194277                              ....G..T...T.TT.T.A...T..A.......  194245
464       550601                              ...G...TG......CT.AG.T...........  550633
464       362376                              ...G.A.....AG...T.A...........A..  362408
464       457398                              ...G....T.........A...........CA.  457430
464       343404                               ..G............T.A..............  343435
464       648118                          ..A....G...TGG.T....AAC...T..........  648154
464       264831                                  .....G........A....T..T..A...  264803
464       404907                                  ..C....TG.....A..T........CA.  404879
464       134041                                  .......TG...T.A....A..TG..CA.  134013
464       52232                                   ............T.A..............  52260
464       247137                                  .......TG...T.A.........T....  247109
464       175853                                  ........G.....A...T.G...TC...  175881
464       544573                                       ....G..T.A..........CCA.  544596
464       724220                              ...G........G...T.A...........C..  724188
464       194106                              ...G.A.....AG...T.A..............  194074
464       279671                          ...C.C.G.....A..G...T.AC.............  279635
464       225160                                       ...G...T................  225183
464       56430                                        .....G...A...A.......CC.  56407
464       158619                           ......G....G...-.T.T.A...........G..  158584
                                               \                               
                                               |                               
                                               A
464       534536                               ..G..C.G...G...T.AG.............  534567
464       592013                                           .................CA.  592032
464       250210                                           ...T...........G.CA.  250229
464       362123                          .......G...T...TG...T.............CA.  362087
464       403267                                                 .............A  403280
464       293402                                                        .......  293408
464       603591                                                    .....C..C..  603581
464       517218                               ..G........G.....A...........A..  517250
                                                                            \  
                                                                            |  
                                                                            C
464       319073                              ...G.A..G...T.....A.........-....  319042
464       433989                     ...C.A....C.G............C............-.CA  434029
464       265339                          ...C...G..............A...........A..  265376
                                                                            \  
                                                                            |  
                                                                            C
464       670659                                  ....T..AG....CA..............  670630
                                                                            \  
                                                                            |  
                                                                            C
464       258970                        ..A..C...G...TG....T....A.....T...T....  258931
                                                                            \  
                                                                            |  
                                                                            C
464       691358                                           ...C.A....T......-..  691376
464       677049                               ..A..................T.......G..  677080
464       376808                      ...........G...T...TG...A.A..AG......AG.T  376767
                                          \                                    
                                          |                                    
                                          T
464       77298               ..A.....-.C.A....CAG....C.........A...........AAA  77346
                                                                            \  
                                                                            |  
                                                                            C
464       125951                                                              .  125951
464       270347                                  ........G...TGA...........CA.  270319
464       313912                          ..A....G...TG...C...T.A.........T.CCA  313948
464       269944                   .....CT..T....G...TG...G...T.A......A...A---  269984
464       7438                             ...A..G...TG.......T.A..T.T.........  7473
464       509221                                                 ...........CA.  509234
464       422795                        ......C..G..A..A..G...A.............CA.  422756
                                               \                               
                                               |                               
                                               C
464       280952             ...G..AA...C.C..C...G...TT..TT....................  280903
464       602979                                  ....T...G.....A........G..CA.  602951
464       648528                                           .....A...........CA.  648547
464       821432                      ..C........G...TG.........A..............  821472
464       44848                                            ...T.A..T....A...CA.  44829
464       448904                            .....A.....TT.G...T.A.C.........CAA  448870
464       762395                          ....C...G.T....TGTT...A...........GT.  762431
464       177318                              ...G.A..G.T.....CGA...........CA.  177286
464       265943                          ....A..G.......TG...T...GTT..........  265907
464       85210                               ...G..A.G.......T.A...........G.A  85242
464       447840                               ..G...TG.......T.AG.TT..........  447871
464       530530                               ..G..C..T..T...T.A..T...........  530561
464       128470                                   ...........T...A............  128497
464       92643                                                     ...........  92653
464       671869                          .......G......G.....C.A...........CA.  671905
464       592454                                           .....A...........C..  592435
464       492399                                .....TG...G...T.A....A....T.G..  492429
464       361252                                                 ..T...........  361239
464       530956                                  ............T.C..............  530984
464       376283                            .....G.......TG.....A...........C..  376318
                                                                            \  
                                                                            |  
                                                                            C
464       702544                               ..G....C....T...GA..............  702513
464       562320                         ....G...G-...T..TG...T.............GA.  562356
464       249676                                  ........G...T.A...T.......CA.  249704
464       102575                                     .........T.A...........CA.  102600
464       201486                               ..G...T...T....T.A..............  201455
464       182868                                  ............T.A..............  182840
464       398427                            ..A..G........T...T.A....T.A.......  398393
464       443141                                      ..........A...........C..  443165
464       817071                   ...G...A...T..G..T....T....T.A...........CA.  817027
                                             \                                 
                                             |                                 
                                             C
464       266589                               ..G....T.....................C..  266558
464       809390           ......G......CA...C...G...TG...G.....A...........CA.  809337
                                   \          \                                
                                   |          |                                
                                   G          A
464       761130                                       .........A...........C..  761107
464       67541             ....A..AA.....A......A......T----.T.A..............  67589
                                         \                                     
                                         |                                     
                                        GC
464       719561                                       .......T.A...........CA.  719584
464       762143                                                 ..............  762156
464       286399                                         .....T.AT..T..........  286378
464       218883                     ...C......CAG.......TG.....A...........A..  218841
                                                                            \  
                                                                            |  
                                                                            A
464       112885                           ......G..T-.G.T....T.A..T..G.T......  112919
464       560189                                           ...T.A..........C...  560170
464       694638                                       ......CT.............CA.  694615
464       329865                               ..A..A.........T.A..............  329834
464       785368                                  ...T...T....T.A..............  785396
464       556455                                                     .......G..  556464
464       249484                                                 ...........C..  249497
464       417432                                  ..T.......................CA.  417460
464       209432                          .......G.......T....-.A.G........A...  209468
                                               \                               
                                               |                               
                                               G
464       341242                   ...G...T..C...G.....G.G....-.A.....CA....CA.  341285
                                                        \                      
                                                        |                      
                                                        G
464       556953                                  ........G..C..A..............  556924
                                                                            \  
                                                                            |  
                                                                            C
464       397994                                              ..A.......A......  398010
464       587007                                  .........T..T.C....TT........  587039
                                                                 \             
                                                                 |             
                                                              TTTA
464       293780                                                 ........G..CA.  293767
464       429027                                                 .........A....  429014
464       381698                               ..G.........G....A..............  381667
464       564165                                                    ..T........  564175
464       502614                                         ..T..T.A..............  502593
464       20811                                          .......A...........A..  20832
464       730723                                  ..A...........A..............  730695
464       371789                          ...C...G..............A....T.........  371752
                                                                            \  
                                                                            |  
                                                                            C
464       197913                           ......A.......T....-.............CA.  197948
                                               \                               
                                               |                               
                                               A
464       199118                                           ...A.A...T..........  199137
464       606542                                    ..C...G...TGA.........GG...  606568
464       664537                              ...G.......TG...T.A..T........CA.  664505
464       50800                                            ...T.A..............  50819
464       408700                     ............G.......A....A.A..GT.......CA.  408743
                                          \                \                   
                                          |                |                   
                                          T                G
464       786278                                                       ....A...  786271
464       673878                               ..G.......TG.....A.............A  673846
                                                                            \  
                                                                            |  
                                                                            C
464       558832                                  ..............A..TT........A.  558861
                                                                            \  
                                                                            |  
                                                                            G
464       849291                                            ..........TA.....A.  849273
272       583563                   .....C....C.CAG....G..TG.....A..............  583606
272       556660                  ...T....CC.A...C...T........T.A...........CA.  556704
272       619133                                  ....G...G.....A..............  619161
272       219860                          ......AA...TGT...A..T.AC..........CA.  219824
272       588981                          ......AG.A..G..TG.....A.............A  588945
272       792131                            .....G....G..GG...T.A...........G..  792097
272       594014                           ......G.........T..T.A..............  593979
272       573909                           ......G...T.A.TG...T.A............A.  573944
272       897884                            .....A..............A...........CA.  897850
272       662030                              ...G....G..TGT..T.A..............  662062
272       508440                              ...G.........G..T.A..............  508408
272       578770                              ...G.A..........T.A.............A  578802
272       97610                               ...G...TG..TG...T..G.....A....CA.  97578
272       539825                             ....G........C.TCT..G....T.T...CA.  539792
272       847794                               ..G........G.T.C.A........CT.AA.  847763
272       721884                                  ........G.....A.......AG..CA.  721912
272       636815                                  .......TG...T.A...........C..  636843
272       743548                                  ....GT......T.A........G..CT.  743576
272       460261                                      .....T..T.AG..........CA.  460237
272       1131718                                  ......TG.T.T.A........C..CA.  1131745
272       179309                          .....A.G....G..TGA..T................  179345
272       276475                                   ....T.AG.....TG..........CA.  276502
272       156152                                       .....................CA.  156175
272       1095615                                       ...G................CA.  1095593
272       137490                                                 .......T...GCA  137477
272       492296                          .......G...AG.......T.A...........GAA  492259
                                               \                               
                                               |                               
                                               C
272       1115449                                          ...T.A...T.......CA.  1115430
272       802236                                                 ..G...........  802223
272       857158                                               ....G...........  857173
272       103766                                                 ...........CA.  103779
272       1065217                                              ................  1065202
272       190369                                                     .......CA.  190378
272       1090220                                                ..............  1090207
272       287832                                                       .....CA.  287825
272       187539                               ..G...TG...C.....A.....G........  187571
                                                                            \  
                                                                            |  
                                                                            C
272       326057                                                 ....T......CA.  326070
272       634727                                                 ...........CA.  634740
272       952606                               ..G.......TG.................A.A  952574
                                                                            \  
                                                                            |  
                                                                            C
272       206409                                                        .......  206416
                                                                            \  
                                                                            |  
                                                                            C
272       817618                                                   ............  817629
272       858936                                                        ...C...  858942
272       489916                                                 ......A.......  489929
272       343031                     .....A..CA.AG...T...TG...T.A...........CA.  342990
272       1040195                                                       .....A.  1040201
272       850066                                                    ...........  850056
272       631874                                                  ..........CA.  631862
272       812625                              ...G.......T....C.A..............  812657
272       1069425                                 ...T........T.-.C............  1069398
272       556195                      ..C........G....C...G.....A..............  556236
                                                                            \  
                                                                            |  
                                                                            C
272       723305                                                 ........CT....  723291
                                                                            \  
                                                                            |  
                                                                            C
272       692731                    ....C....G.A.G...TG..TG.T...A...........A..  692688
                                                                            \  
                                                                            |  
                                                                            C
272       147158                       ......G...G...TG.........AG........T....  147117
                                               \                            \  
                                               |                            |  
                                               C                            C
272       1048674                   ....T.A.T...AG...TG..T....C.A...T....G-..AT  1048633
272       929162                              ...G...TG...G...T.AG.T........C..  929130
272       940771                                    ......T...T.A...........AAA  940798
                                                                            \  
                                                                            |  
                                                                            C
272       191652                                    ...T..T.......C.........CA.  191626
272       396162                              ...G............T.A............-.  396193
272       642640                               ..G....T.....................A..  642672
                                                                            \  
                                                                            |  
                                                                            C
272       222440                                  ............T.......G.....A..  222469
                                                                            \  
                                                                            |  
                                                                            C
272       1036121                         ..C....G..ATG.......T................  1036157
272       276612            .......A..GCTG..CA...G.........TTGT..G....G....AGA.  276662
272       778032                              ...A............T.A..........GA..  777999
                                                                           \   
                                                                           |   
                                                                           A
272       349888                         ....C...G...TG...G...CAA..T...........  349851
272       650210                                    ..G.........A..........C...  650184
272       1044038                              ..G..A..A..G.....A...........CAA  1044007
272       770835                                  ....G.........A...........CA.  770807
272       60619                                                  ...........CA.  60606
272       540403                           ..A...G........T..A..A.....G.....CA.  540368
272       508287                                  ....C..TG...T....AT.......CA.  508259
272       20180                              ....G...TG.......T.A...........A..  20146
                                                                            \  
                                                                            |  
                                                                            C
272       253653                                  ....G..TG............A....CA.  253681
272       250412                                                     ..........  250421
272       1031674                              ..G....C.........A...........CA.  1031643
272       781873                              ...G....G.G.....T.A..............  781841
272       815998                         ....C.C.G....G...G.....A........T..CA.  815961
272       964255                                           .....A...........C..  964236
272       809949                              ...A..A.G.T.C...T.A........G..CA.  809981
272       449690                              ...G........GT..T.A...........CA.  449722
272       698001                              ...G....C..TG...T.A...........C..  698033
272       909564                              ...G.......TG.....AG.............  909596
272       261912                              ...A.....T..G...T.A...........CA.  261880
272       808884                              ...G....GAG.G...T.A...........C..  808852
272       995220                          .......G.A.....TGA..T.A.............A  995183
                                               \                               
                                               |                               
                                               G
272       95045                               ...G....C...G...TGA....T..G...A..  95077
272       382830                                       .......T................  382855
                                                                \              
                                                                |              
                                                               AA
272       1006091                                                           ...  1006089
272       273610                              ...G..........G.T.A..............  273578
272       519426                          .......G...TG.......T.A...........CA.  519462
272       980842                                  ............T.A...........CA.  980814
272       178248                             ....GC........A....A..T..........A  178281
272       234209                                  ........G...T......T.........  234237
272       653587                                  .......T....TA........T...G..  653615
272       840543                               .................A.........G.CA.  840512
272       909921                            .....G...AG...G..A................A  909956
                                                                            \  
                                                                            |  
                                                                            C
272       963449                         .....A..G...TGTT...T...........G...CA.  963412
272       1079183                             ...G...AG.......T.A.CT.......C..T  1079215
272       1133703          ....AA.....T.T........G...AG...G.....A..A........G..  1133755
                                          \                                    
                                          |                                    
                                          A
272       134646                                          ....T.A...........CA.  134666
272       764427                                  .........T..T.A..........C...  764399
272       403836                                   .........T.TCA.....G.....CA.  403863
272       271593                              ...G...........CT.A...........CA.  271625
272       1086984                                  ......TG....AA...........CA.  1087011
272       176474                                                 ........T..C..  176487
272       600736                                        ..G...T.A....T.......A.  600714
272       655157                         ........G...TG...GA..T.A..............  655195
                                               \                               
                                               |                               
                                               G
272       598801                                                    ........-..  598810
272       994997                             .....-....T...T........T....G..G..  994965
272       32376                                    ...........AGA..T.T......CA.  32403
272       616406                                           .....A.......G...G..  616425
272       196713                           ......G...T........T.A......T.......  196748
272       435278                                     ....TG...T.............GA.  435253
272       222968                          ...C...G...TG.........A...........C..  222932
272       459688                 ..C....CT..T....A...TG..AG.....A...........CA.  459733
272       925242                                       .......C.TG..........CA.  925219
272       1073344                         ..C....G..............A......A..G.G..  1073380
272       256712                                           ...T.A.............A  256731
272       425466                                    ......TG..T.A.C......T...A.  425440
272       57160                                      .........T.A..T.....C..CA.  57135
272       289957                                  ........T...T.A.C..T........A  289929
272       732192                                    ..G...G....CA........G..C..  732218
272       723131                         ......C.G....C...G.....A..G........C..  723094
272       813619                                                 ..............  813632
272       763456                     ...C.A..A.C.G...TG.........A..............  763498
                                                                            \  
                                                                            |  
                                                                            C
272       504691                                    ............A..T.T.........  504665
272       838594                               ..G............T.A......A...CC..  838563
272       680021                              ...G......G...T.C.A...........CA.  680053
272       834856                            .............AT...T.AT..........C..  834892
                                                  \                            
                                                  |                            
                                                 AC
272       937492                                .....TGT...T....A...........C..  937462
272       868129                          ..C....G...G...A.........-.......C...  868094
272       1051351                             ...G....T.......T.A...........---  1051380
272       874678                                     .....G.....A......-....CA.  874702
272       489895                                    .......TT.T.A.............-  489870
272       334503                                        ........A..........CAAA  334525
272       624706                    ....C.A....-..G.......-...TA.-.....A.......  624667
272       470871                              ...G............T.A..........-.C.  470840
272       423862                                       .....T.T.............C..  423889
                                                                             \ 
                                                                             | 
                                                                          ACTC
220       1095518                     ..C...T....C..C.....G...T.A..T...........  1095558
220       345795                              ...G...T........T.A..T.T.........  345763
220       262085                              ...G....G..TG...C.A..............  262117
220       444015                   .....TA......AG.......TG.T.T.A.........T.CA.  444059
                                              \                                
                                              |                                
                                              A
220       432658                               ......TT....G..T.A....A....GCCA.  432627
220       1214866                         ....A.AG........G...T.A.......T.A..CA  1214830
220       320398                                   ...T..TG...T.A....T.........  320425
220       752745                              ...G............T.A..T....A.T....  752777
220       872709                                       .....A.T.A..AT..........  872686
220       842592                               ..G...TG...G...T.A...........CA.  842623
220       1072680                                          ...T.A..............  1072661
220       1074519                                          ...T.A..............  1074500
220       663809                                  ........G...T.A..............  663837
220       1090711                                                ..............  1090698
220       308726                                                 ...........CA.  308739
220       308546                                       .........A.......G...CA.  308569
220       913452                                                   ....C....CAA  913463
220       445062                               ..A....G..TG...T.............CA.  445031
220       394239                                        ..G...T.A..............  394261
220       337822                                           ...T.A.....T........  337803
220       551737                                           ...T.A....T..T...CA.  551718
220       30371                   .....ACT.....CAG.....A.TG.....A....G..T...C..  30327
220       954120                          .....A.G...TG.........A...........CA.  954083
                                                                            \  
                                                                            |  
                                                                            C
220       887415                      ..C....CA..G............T.A.C.....A...A..  887456
                                                                            \  
                                                                            |  
                                                                            C
220       1009366                                 ....G...G...T.A..............  1009336
                                                                  \         \  
                                                                  |         |  
                                                                  A         C
220       273762                                                      ......CA.  273770
220       376198                                                 .............A  376185
220       123686                               ..G.......TG...A.A...........A..  123654
                                                                            \  
                                                                            |  
                                                                            G
220       586991                              ......---.........A..............  587020
220       1105908              .........CA...CA..G.......TG.....A....G......CA.  1105861
220       1226203                                 ...T.T..G........G.......A...  1226175
220       419221                          .....G.G.A.....TG.....A......AG....A.  419185
220       405588                          ..C....G...T....G.....AG...T......CA.  405624
220       878096                                  ............T.A....T.........  878124
220       888926                           ......G...TT..TG...T.A...........CAA  888961
220       682340                                           ...A.A.C...........A  682359
220       113171                              ...G............T.A..T...........  113203
220       761074                              ...G....CA......T.A..............  761106
220       1046001          ......TC..T..T.A.A....G..A...........A...........CT.  1046053
                                              \                                
                                              |                                
                                              A
220       397193                          .......G...T....GT..T.A...T..........  397156
                                              \                                
                                              |                                
                                              A
220       871135                                           ...A.A........G..C.A  871154
220       1172227                              ..G............T.A...........C..  1172196
220       811861                              ...G............T...........TG...  811893
220       372617                              ...G............T.T..T...A....CA.  372585
220       1050671         ...........T..T.A......G...T.....T..T.AG.........CA.A  1050616
                                 \    \        \                               
                                 |    |        |                               
                                 T    G        G
220       566129                           ......G.........T..A.A....T...T.....  566164
220       448200                                       ..T......A...........CA.  448223
220       1187233                          ......G...TG..T......A....TC........  1187269
                                                                            \  
                                                                            |  
                                                                            C
220       44466                               ...C.........T..T.A...........GTC  44434
220       400252                ....G...C......G--......CT....T.A..A...........  400296
220       930030                                           ...A.A..............  930011
220       390745                                    .......T....A...A.......CA.  390719
220       298000                                    ..T..T....A...........-AA..  297975
220       387013           ....AA...T.G..TA..C...G.........................      386966
220       312037                          .......G........T.TG..A.C............  312074
                                               \                               
                                               |                               
                                               G
220       771886                                    .....TG.A.A.A...TG.........  771912
220       325968                                          ....C.A..........C...  325948
220       1058519                                      ...T...T.A...........CA.  1058542
220       453377                                                   ............  453366
220       916301                               ..A............T..T..........A..  916333
                                                                            \  
                                                                            |  
                                                                            C
220       940293                                         .....T.A...........-..  940273
220       1060246                              ..A.......GG...TGA..............  1060215
220       1212365                                                ..T......A....  1212352
220       801131                                                 ...........A..  801144
220       408685                                                           ....  408688
220       397563                          .......G..T.....G...T.AG.........A-..  397598
220       1090243                               ..........G.....T...........CA.  1090273
220       911355                                                         ......  911350
220       346408                                           .....A..T........CA.  346427
220       723899                                           ...T.A..............  723919
                                                                            \  
                                                                            |  
                                                                            C
220       523289                                                             ..  523290
220       1202753                                 ..............A...........CA.  1202781
220       1147412                                 ....C..TG.....AG.....A....-..  1147385
220       1178555                                                  ............  1178544
84        1578499              ...T...G.CT.......G....G.........A...........CT.  1578546
84        951742                     ...C....G...G....G...G...T.AG..........CA.  951701
84        337061                      ..C...TC...G....T...G...T.A...........CA.  337021
84        1499226                          ..C...G....G.........A...........CA.  1499191
84        288528                             ....G.......TG...T.T..............  288495
84        110464                             ....G...TG...T...T.....T..A.......  110431
84        264869                     ...C.A......G....G.......T................  264827
                                              \                                
                                              |                                
                                              A
84        46071                               ...G....G.C.G.T.T.A....T......CA.  46039
84        570690                              ...G...TG.......T.A.......T...CA.  570658
84        1462218                              ..G.......TG...T.A....T......CA.  1462249
84        1121954                             ..T.....T..TG...T.A..............  1121922
84        148013                          .......A..T.........T.A...........C..  148050
                                               \                               
                                               |                               
                                               G
84        794337                               ..G..C.G...T...T....A.....G..CA.  794306
84        1585111                              ..G....G...GA.....GC............  1585080
84        1758644                              ..A..A....AC.....A.G.........CC.  1758675
84        1285836                            ....G...AG..TG...T.A...........CA.  1285869
84        443532                           ......G...TG......GT....T........CA.  443568
                                               \                               
                                               |                               
                                               A
84        648990                               ..A...........CT.A.....G.....C..  649021
84        303541                      ..C....G...G....G.........A...........CA.  303501
84        101102                                  ........G...T.A...........CT.  101074
84        1568701                                 ....C..TG.....A.............A  1568673
84        771255                                   ...C.......T.A............A.  771282
84        296197                               ..G....G....TG.T.A..............  296228
84        1414938                                   ..T.......T.A...........CA.  1414964
84        747561                                  .......T..TGT.A....TG........  747533
84        878301                                      ........T.A...........CAC  878325
84        252935                                      ......T.T.T..G...........  252911
84        1179493                                      ...G.................CA.  1179516
84        1801192                         ...G....-...C.C.....T...........T.CA.  1801227
84        282093                                       .......T.A....T....T.G..  282116
84        824964                               ..A...TG.......T.A..............  824995
84        13366                                   ....-...G...T...C............  13393
84        277166                                       .........A..........ACA.  277143
84        1731925                                      ....A..T.A....T..G.T....  1731948
84        1571755                         ....A..G...TG.......T.A.........G....  1571719
84        547354                                         ...T...A............C.  547375
84        574494                                  ..............AG......T...CA.  574466
84        1696850                                       ..G...T.A....T.........  1696828
84        351350                                         ...T.T.A..............  351371
84        961916                                           .....A.C.........C..  961897
84        298334                                          ....T.AC......T...CA.  298314
84        995505                                           ....G........A......  995486
84        1634865                                           ....A...........CA.  1634847
84        491887                                           ...T.C.A............  491906
84        22759                                            ...T.A............AA  22778
84        777988                                           ...T.A..............  777969
84        761933                                      ........T.TT..T..........  761908
                                                            \                  
                                                            |                  
                                                            G
84        1509706                                          ...T.A......A..T..A.  1509725
84        1742223                         ...C...G............T.A......T....C..  1742259
84        418478                                           ...T.A...........CA.  418459
84        565069                              ...G....G.......T.A....A..A...A..  565037
84        441544                                  ......G.....T.A...........CAA  441515
                                                          \                    
                                                          |                    
                                                          G
84        894433                                  ....G.......T.AG.......C..C..  894461
84        1272438                                              .........G.T...A  1272423
84        100601                          ..A..A.G...TG.......A.A...........CA.  100637
84        961747                                                 ......A......A  961734
84        24614                                                  ...T..........  24601
84        538545                                                 ............A.  538558
84        133970             ..A...A....CT.......AA...C.......T.A...........CA.  133921
84        563851                                       .........T...........CA.  563827
                                                                  \            
                                                                  |            
                                                                  A
84        540550                                             ...A..T.T......G.T  540533
84        254347                                                 ..T.........A.  254334
84        171714                ...G.C...T..CG...G.....T.TG.A.T.A..............  171668
84        1400408                                 ........T...T.A...T..........  1400380
84        843876                                                      ...G..CA.  843884
84        301186                      ..C........G....G.......C.....G...T......  301145
                                                                            \  
                                                                            |  
                                                                            C
84        116454                                  ....T.C.T.....A.C......G.....  116483
                                                                            \  
                                                                            |  
                                                                            C
84        1751878                                                ........C.....  1751865
84        65937                                            ...T.A..............  65918
84        1050365                                          ...T.A..............  1050384
84        1553978                                           ....A........G.....  1553996
84        577849                   .....C.A..CA..G.....T..T.G.T.A....TG.....C..  577806
84        1160658  ....T..A....T..G.....T.A..CA..G............TAC...........CA.  1160718
                                   \                                           
                                   |                                           
                                   C
84        967378                               ..G....T..TG...T.A..............  967410
                                                                            \  
                                                                            |  
                                                                            C
84        1741337                                  ......GG...A............C...  1741365
                                                                          \    
                                                                          |    
                                                                          C
84        1757221                         .....C.G...T...AG...T.A........T..CA.  1757185
84        1235075                         ...G...G..A....TG...TCAG..........CA.  1235111
84        1378318                                                    .......CA.  1378327
84        1556507                                 .......GGT..T.A..TA..........  1556536
                                                                            \  
                                                                            |  
                                                                            C
84        778868                           ..C...G....G..T..T..C...............  778832
                                                                            \  
                                                                            |  
                                                                            C
84        83998                      ...C....CA..GC.......C.....AG.............  83956
                                                                            \  
                                                                            |  
                                                                            C
84        923320                                  ....G..GG...A.A..............  923349
                                                                            \  
                                                                            |  
                                                                            C
84        1306141                                                ...T..........  1306127
                                                                            \  
                                                                            |  
                                                                            A
84        903007                               ..G.......TG.....A...........A..  902975
                                                                            \  
                                                                            |  
                                                                            C
84        522821                                  ..............A..............  522792
                                                                            \  
                                                                            |  
                                                                            C
84        999085                                         .....A...C.......T...A  999107
                                                                            \  
                                                                            |  
                                                                            C
84        344773                                            ....A.........T....  344754
                                                                            \  
                                                                            |  
                                                                            C
84        494261                           ......G.......TG...AAA..............  494225
                                                                            \  
                                                                            |  
                                                                            C
84        881370                               ..G.....T.TG...A.A..T...........  881338
                                                                            \  
                                                                            |  
                                                                            C
84        25652                                        ..T......A...........A..  25676
                                                                            \  
                                                                            |  
                                                                            C
84        1362675                     ...T.......G...AG..TG...T............-...  1362714
84        387792                                  ...T.........GA..............  387821
                                                                            \  
                                                                            |  
                                                                            C
84        376396                                         ..G....A..............  376418
                                                                            \  
                                                                            |  
                                                                            C
84        538351                          ...C.A.G....G..TG.T.A.............A..  538388
                                                                            \  
                                                                            |  
                                                                            C
84        1564780                                        ..T....A..TT...A......  1564759
84        1127514                          ......G..A.TG........A...T...T.T...T  1127479
84        98393                                                       .........  98385
84        748529                                           .....A..............  748549
                                                                            \  
                                                                            |  
                                                                            C
84        784415                                  ...................T.........  784449
                                                                             \ 
                                                                             | 
                                                                        GGGGGA
84        1497274                                                            ..  1497275
84        377816                               ..G....-.......T.A...--......CA.  377844
84        346589                                       .......T.A...........--.  346610
84        655496                           ......G.A.....T.T............GG.C..T  655461
84        1343214                         ...C...G.......TG...T.A...........G..  1343250
84        964624                                       .....A...A..G...........  964648
                                                                            \  
                                                                            |  
                                                                            C
84        1793200                                          ....................  1793181
84        572086                                                 ...A..........  572073
84        854436                               ..G....T..TG.................G..  854405
84        810317                                       ........................  810293
                                                                            \  
                                                                            |  
                                                                            C
84        22658                                                            ....  22661
84        134510                          ....A.TG............T.A..............  134474
84        189245                          .......G.AA.........T.A.........-----  189214
84        190624                          ......AG.AA.........T.A.........-----  190593
84        937820                            .....G........G.....A..............  937786
84        99570                                            .....A...........CA.  99551
84        145576                          .......G..............AG......T...A..  145612
84        892019                                            ...G............CA.  892037
84        1731752                              ..G....T...G...T.A...........CA.  1731783
84        783945                                           .....A....T.........  783926
84        1619026                               ....T....TG...T.A...........CA.  1618996
84        1239296                                          ..............T..C..  1239277
84        267541                                           .....A..............  267560
84        953718                                    ......G...T.A...T.......CA.  953692
84        940505                               ..G....G..TG...T.AG.......C..CAA  940536
84        1121591                              ..G.......GGT....A..............  1121559
                                                                            \  
                                                                            |  
                                                                            C
84        1774496                         .......G....G..TG...T.A...........C.C  1774532
84        465211                                                      ..A......  465219
84        1503234                            ....G.A....GTG...T.A..............  1503267
84        267710                                  .......AG.....A...T.......CAA  267738
84        1352438                                      ...G.....A.............A  1352461
84        518244                              ...G.......T....T.A...T..A.....CA  518212
84        511441                               ..G.......TG.....A....G......C..  511472
84        652096                              ...G....G.......T.A.CT...A....C..  652064
84        1617421                             ...G........G...C.A.........GG...  1617453
84        850847                              ...G........G...T.A..............  850815
84        935505                                  ..C.........T.A...........C..  935477
84        1381109                             ...G....T...G...T.A...T..........  1381141
84        826477                      ....A.TG...G...T........T.A..T.T......CA.  826437
84        80759                           ....A..G.......TG.....A..T........CA.  80795
84        1607532                             ...G.......TG.TCT.A..............  1607564
84        139900                              ...G.....T......T.A..A.....T.....  139868
84        446288                                                       .....C..  446295
84        1695045                                           ....A.AG........CC.  1695063
84        664943                              ...A.A...A......T.A..T...A....CTA  664911
84        1510251                             ...G.A..........T.A...........A..  1510219
84        1740284                             ...G.C......G...TCAG....T...T....  1740316
84        929408                                  ....G.T.......A.....G.....CA.  929436
84        942477                                   ..T.....G..T.A...........CC.  942450
84        1794387                             ...G......C.TT..T.A...T..........  1794355
84        192923                               ..G...TG.......T.A..............  192892
84        846362                               ..G.......TG...T.A.........A..A.  846331
84        959345                               ..G...TG.......T.A.A.....A....T.  959376
84        752091                               ..G....T..T....T.A.......T......  752122
84        689851                               ..A............T.............CA.  689882
84        1770921                                         ....T.A..G...........  1770941
84        702312                               ..A............T.A...........CAT  702343
84        1508776          .........A.....T..CC.....-.......T.------........C..  1508729
                                        \      \                               
                                        |      |                               
                                       TG      A
84        139738                           ......A.......TG...T.A...........A..  139702
                                                                            \  
                                                                            |  
                                                                            C
84        1709549                             ...G...TG...CA..C.A..........-...  1709518
84        533307                               ..G...TG....T..T.A....T.........  533338
84        1029589                              ..G........G.T.T.A....TG........  1029620
84        1011250                                 .......TG...T.A......A..G.CA.  1011222
84        29274                                            .....C......A....CA.  29255
84        1188014                  .....C.A..G...G....-...G....................  1187971
                                                                            \  
                                                                            |  
                                                                            C
84        1122021                                          .....A...........CA.  1122040
84        1197240          .....G..A....C.A......GC...........T.A.......T..C...  1197186
                                      \        \                               
                                      |        |                               
                                     GA        G
84        1574308                                 ....C..GG...T.A...T..........  1574280
84        1215396                              ..G..........T...A..T.TG.T.....T  1215427
84        1460841                              ..G............T.A.......T...C--  1460870
84        728222                                  ........G...T.A...........CC.  728194
84        1321003                             ...G........G...T.A....T......CA.  1320971
84        429924                                  .....TT...T.T.A..............  429896
84        956489                          ...C...G............T.......G.....A..  956452
                                                                            \  
                                                                            |  
                                                                            C
84        1710089                             ...........TG...T.A.CTGA.A.......  1710057
84        1239917                                 ............T....TT..ATG..CA.  1239889
84        324022                                  ............T.A...AT...C..CA.  324050
84        808254                                  .......TG...TAA...........CA.  808226
84        1743119                                 ............TCAC..........CA.  1743091
84        1384642                                  ...G.......T.A........TT.CA.  1384615
84        1669668                                 ....G.....T.T......T.A....A..  1669640
84        1599555                            ....G.......AG...TCAC.............  1599522
84        404844                         ....CA..G...TG....T................CA.  404881
84        676689                                  ............T.A.........-----  676712
84        1602013                             ...G............T.A...........CT.  1601981
84        695667                                ....A....T..TCA.A..............  695697
84        1618094                                  ...G...G...A.A.........T.CA.  1618121
84        270331                                           .....C.......T......  270312
84        1669955                                      .......T.A...........A..  1669932
84        1701202          ...T.A....T.A.......A.A........G...T.A...........A..  1701255
                                          \                                 \  
                                          |                                 |  
                                          T                                 C
84        1089067                              ..G...T...GG...T.A..............  1089098
84        70822                                             ....A...........G..  70804
84        1243595                                    ...........A............AA  1243570
84        1217838                                      ....T..T.A.....G.....A..  1217815
84        330459                                  ........G.TCT.A...........G.A  330487
84        1196125                              ..G.........T..T.A..............  1196156
84        181336                                           .....A.......T...CA.  181355
84        723361                                  ....T..TG...T.A............T.  723396
                                                                              \
                                                                              |
                                                                        AATCCCA
84        1226032                 ..T...C...C....G..---.......T.A...........GA.  1225991
84        687158                               ..G...TG....T..T.A..............  687127
84        1658400                         .......G...TG.......T............CCA.  1658364
84        986218                                       ........................  986242
                                                                            \  
                                                                            |  
                                                                            C
84        1408626                                       ........A.........T..T.  1408604
84        996765                            .......A..TA.T....A.A.........T.AA.  996729
                                                                      \        
                                                                      |        
                                                                     TC
84        901948                                  ..T....TG...T.A...........CA.  901976
84        996115                     ...C..A.G...G....-.....T.T.A...........CA.  996075
84        1181769                                      .....T...A..T....TG...T.  1181745
                                                                           \   
                                                                           |   
                                                                           C
84        1511511                             ...G.A..........T.C..........C...  1511479
84        852641                                   ...G........CA..G........C..  852668
84        998926                                      ........T.A..TT......G..A  998950
84        759027                                  ........G...A.A.........-----  759004
84        787784                                        ..G.....A...........G..  787762
84        818523                                           ...T.A...........C..  818504
84        1708946                                                ..............  1708933
84        440157             ...G...AG..CT...C...G............T.AG......TG.-...  440205
84        1731319                    ..A..A......G......-.T...T.A...........G..  1731278
                                               \                               
                                               |                               
                                               G
84        155160                          ....A..G...TG..TG..CC.A.........T....  155124
84        820323                                         .....T.A....T......CA.  820302
84        779515                                           ...T.A..............  779534
84        917871                                  ..A...........A...........A..  917900
                                                                            \  
                                                                            |  
                                                                            C
84        610030                                           ...T.A..G.........A.  610011
84        1569486                          ................T..T..G.............  1569521
84        645014                                  ....GT.A....T.A...........C..  645042
84        15259                                ..G............T.C......A.......  15228
84        1546156                             ...G...GG...G...T.A...........CA.  1546188
84        991823                                           ....AA...G.........A  991804
84        1657077                              ..G...T........T.A............A.  1657108
84        817345                                    ............A.........T....  817318
                                                                            \  
                                                                            |  
                                                                            C
84        105175                          .......G...TG..T....T..........G.....  105211
84        693028                              .....T.TG..TG...T........A...C---  693057
84        952487                          .......G...TG.......T................  952450
                                                                             \ 
                                                                             | 
                                                                             C
84        1298323                                                     .........  1298331
84        80441                    .....CT.......G...T.T......ACA..........-...  80483
84        916025                                    ...........................  916052
                                                                            \  
                                                                            |  
                                                                            C
84        560959                          .....C.G...T........-.A.A.........CA.  560924
84        761753                                                 ..............  761740
84        969409                          ...C..AA.....TG.......A..............  969373
84        650026                                                 ........C.....  650039
84        430425                              ...G........T...T.A...........CA.  430457
84        463427                               ..C.......TG.....A...........C..  463396
84        1180156                                                ...........CAA  1180169
84        269264                                                 ..............  269251
84        1691087                          .....AG.........A....A..............  1691051
                                                                            \  
                                                                            |  
                                                                            C
84        679396                                                  .............  679384
84        1750567                                                 ......T...CA.  1750579
84        1499044                                                  .......T..A.  1499033
84        1296697                                      .......T.A.A.........CA.  1296720
84        409095                      ...........G...T....T...T.A.-..........AA  409053
                                          \                 \                  
                                          |                 |                  
                                          T                AG
84        1007799                                      ....................C..C  1007829
                                                                             \ 
                                                                             | 
                                                                       GAGGGGG
84        517977                                       .........AGC.........CT.  517954
84        1401173                             ...C.....T..G....AA..............  1401206
                                                                            \  
                                                                            |  
                                                                            C
84        409722                              ....GA...T..G.....A..T....T......  409755
                                                                            \  
                                                                            |  
                                                                            C
84        485200                 ......A.....CA..G..............TG......T......  485247
                                          \                                 \  
                                          |                                 |  
                                          T                                 C
84        539474                              ...G............T.A...........CA.  539506
84        1663531                          ..C...CA...T.......T.A...........---  1663563
84        359015                                                      ...T.....  359007
84        24246                           ....A.................T....T.....-C..  24211
84        402427                               ..G....G.........A.....TT.......  402459
                                                                            \  
                                                                            |  
                                                                            G
84        624735                             ....G........G.....A..............  624769
                                                                             \ 
                                                                             | 
                                                                             A
84        684880                               ..G.......TG.....A..........A...  684912
                                                                            \  
                                                                            |  
                                                                            C
84        1141131                              ..G..............A..T....T.....A  1141098
                                                                            \  
                                                                            |  
                                                                           CA
84        673130                                  ........G.T.A.A............T.  673101
                                                                            \  
                                                                            |  
                                                                            C
56        1129100                ..G....C.A....CAA.......TG.....A...........CA.  1129145
56        1314187                     ..C....CA..G...TG..TG...T.A.......T......  1314227
56        1626517    ....AG.........G...C.A...ACAG.......TG...T.A...........CA.  1626459
                                   \                                           
                                   |                                           
                                   G
56        1366499                     ..C....C...G...AG...G....CA...........CA.  1366539
56        709789           ....TA..A....TA...CA..G...T...TG...T.A..........ACA.  709840
56        1141126                         .......G.A.TG.......T.A....T......CA.  1141162
56        1286111                         ..C....G..A.G.......T.A..T...........  1286075
56        555898                          .......GCA..........T.A..T...........  555862
56        1614797                             ...G........GT..T.A......A..T.CA.  1614829
56        450451                              ...G...TG...G...T.A......AT.....C  450483
56        1390051                        ........G...TG..TG...T.A...........CT.  1390014
56        935109                              ...G.A......G...T.AG.............  935141
56        604709           ...T..C.......A...CA..A...GG...CT..T.A.............A  604655
                                           \                                   
                                           |                                   
                                         CAG
56        1288075                     ..C........C....T..TGG..T.AG..........CA.  1288116
                                             \                                 
                                             |                                 
                                             C
56        1856430                         .......C...TG..TG....................  1856467
                                               \                               
                                               |                               
                                               G
56        1545387                         .......A...TG...G...T.AT..........C..  1545350
                                               \                               
                                               |                               
                                               G
56        1081618                             ...A............T.A.......TC..A..  1081650
56        208146                               ..G........G...T.A..............  208177
56        1539862                              ..G...A...T....T.A...........CA.  1539831
56        563653                         ........G..A.G.......T.A...........CA.  563615
                                               \                               
                                               |                               
                                               G
56        168477                               ..A.....A.TG...T.A...........CA.  168508
56        1119287                              ..G...T...T....T.A.......T...A..  1119256
56        802260                               ..G...GG.......A.A...........A..  802229
56        94325                              ....G.A..T..TG...A.A........T.....  94292
56        201333                          .......G.A..........T.A..A..G........  201370
                                               \                               
                                               |                               
                                               G
56        992755                                  ......G.....T................  992783
56        1184446                         ..T....G...TG..TG...T.A...........CA.  1184410
56        1606663                                  ...G..TG...T...G............  1606636
56        1136724                                          ..G..A.....G......A.  1136705
56        972955                                   ...T..TG...T.A...........C..  972982
56        1914104                                 ...T........T.A......T..T.CA.  1914132
56        1080016                         .......G.......T....T.A..............  1079980
56        287010                        ..A......G.......TG...C.A.C.......T.GA.  287048
56        1271022                             ...G...T.GC.C...T.A......A..T....  1270990
56        1343629                                  ...G.......TCA..TG.......CA.  1343656
56        1352844                           .....G...TG.......C.............C..  1352878
56        1530117                             ...G....C.......T.A.A............  1530149
56        354338                           ......A..AT...TGT....AGC.T..........  354303
56        413117                              ...C...TG...G...T.AC.........CA..  413149
56        892208                           ......G..A..G.TG...T.A...........CA.  892173
56        255819                                  ...G......G.A...G....A..G....  255791
56        247761                                       .......T.A.C............  247738
56        581795                                       .......T.............CA.  581772
56        1001274                        ........G..TG-.......T.A...........G..  1001310
56        310544                                           ...T.A.......T...CA.  310563
56        1129439                                          ...T.A.......T.TC...  1129420
56        1212215                             ...G.......A....TAA...........CA.  1212247
56        1859932                         ....AA.G.......T....C...G......C.CCA.  1859896
56        1714452                             ...G....G.......T.............CA.  1714484
56        1288581                              ..G............T.AG.....ATG.....  1288612
56        494388                                         .....T..G.....A.C...TA  494367
56        1293139                                          ....AA.C...T.......A  1293120
56        760394                                           ...T.A..G......T.CA.  760375
56        1611863                             ...G....G...G...T.A...........C..  1611895
56        1139940                                          ...T.A..T...........  1139921
56        582453                    ....CT.A.....G...TG..T....T.A...........C..  582496
                                                             \                 
                                                             |                 
                                                             C
56        1769696                             ...G...-........T.A...........CA.  1769727
56        1196924                                                ...A.......CA.  1196937
56        899577                             ....G..AT........T.A...........C..  899610
56        1821343                                                ...........A..  1821356
56        1333008                                                .......T....A.  1332995
56        1373388                                                ...........CA.  1373375
56        112533                                                 ..............  112546
56        636551                                                 .........T.C..  636564
56        1896030                                                ..G....G......  1896043
56        1384929                                 ....G..T....T.A.......TG..CA.  1384901
56        1350919                                          ...T.A...........CA.  1350900
56        1341196                                                    .......CA.  1341205
56        406884                                                  .............  406872
56        1417876                                                     ...G..CA.  1417884
56        1210092                                 ..T...T.......A.........G.CA.  1210121
                                                                              \
                                                                              |
                                                                              C
56        1374488                                 ....G...G...C.A...........CA.  1374460
56        1332724          ......C.-...AC.A......A..............A...T...T...C..  1332674
56        792455                 ...T....TA......G.......T.T..C.A.............A  792410
56        1052976           ....-...G...CT.......G.---...AG.....A....-......CA.  1053021
56        869784                               ..G.......TG..........T.-.......  869814
56        782068                          ....AA.G............T.A.........T.CA.  782032
56        1132926                                 ....G...G...T.A...........CA.  1132895
                                                                    \          
                                                                    |          
                                                                  TTA
56        1202753                                 .......TG.....A.C.......T.CA.  1202781
56        1089817                    ...C.T......C.....T......T.A..............  1089776
56        1532236                                 .......TG...T.A.......T.-..CT  1532263
56        1846770                     ..C....CT..G...TG.......T.............CAA  1846730
56        1533622                                 ....T...T.....A........CG.CA.  1533594
56        1348703                                          ...A.A...........CA.  1348684
56        1156395                    ...C.A......G....G........................  1156353
                                                                            \  
                                                                            |  
                                                                            C
56        772968                                            ................A..  772949
                                                                            \  
                                                                            |  
                                                                            C
56        1213658                                     .........................  1213683
                                                                            \  
                                                                            |  
                                                                            C
56        1406551                                 ...T....G.T...A.......T......  1406580
                                                                            \  
                                                                            |  
                                                                            C
56        195960                               ..G...TG...G.....A..............  195928
                                                                            \  
                                                                            |  
                                                                            C
56        263977                                  ...T..........A.....------...  263955
56        1350753                                          .....A..............  1350733
                                                                            \  
                                                                            |  
                                                                            C
56        1360179                ..C..G.....TCC..G........G...C.A...........A..  1360225
                                                                            \  
                                                                            |  
                                                                            C
56        1534228                                       ....T...A..............  1534205
                                                                            \  
                                                                            |  
                                                                            C
56        1504958                         .....CAG.......A......A...........A..  1504995
                                                                            \  
                                                                            |  
                                                                            C
56        1910920                                      .........A...........A..  1910896
                                                                            \  
                                                                            |  
                                                                            C
56        1216248                             ...G...T........TCA...........A..  1216215
                                                                            \  
                                                                            |  
                                                                            C
56        527181                                  .......TG.T...A..............  527210
                                                                            \  
                                                                            |  
                                                                            C
56        1691015                          ......G.......TG...T.A........T..CA.  1691050
56        1253276                              ..G...T....G.T...A...........A..  1253244
                                                                            \  
                                                                            |  
                                                                            C
56        1734476                         .....C.G........G...T.A..............  1734439
                                                                            \  
                                                                            |  
                                                                            C
56        1301071                    ....T...A.C.G....C...G.....A..............  1301029
                                                                             \ 
                                                                             | 
                                                                             A
56        1594491                         ...C...A........GT..T.AG..........CA.  1594455
56        1315994                  .....CA...CA..G.......TTT..T.A..............  1315951
56        1241935                                  ....T.TG...T.C..T.T.........  1241906
                                                                            \  
                                                                            |  
                                                                           CT
56        1472620                             ...G....G...G...T.A..............  1472588
56        1234863                                  ..A...TG.....A..............  1234891
                                                                              \
                                                                              |
                                                                              A
56        1058365                         ..C....G.A.....T....T.A.......T......  1058329
56        1385744          ....A....A.GA.........A.......T.....AA...........G..  1385692
                                          \                                    
                                          |                                    
                                          T
56        1884300                                                ............-.  1884288
56        1469340                         ..C....G.......AG...T.A...........CA.  1469304
56        1564132                                 ..A..........................  1564104
56        1756260                          ......G........G.T.T.A...........CA.  1756225
56        1768270                     ..C........G....GTT.....T.A...........CA.  1768230
56        1672816                                 ....G..TG.....A..........C...  1672844
56        1664942                         ...C...G...TG.........A.....G.....CA.  1664906
56        1615996                              ..G..A.....G.....A...........CA.  1616027
56        1081975                           .....GA...........T.AG.TG.......CA.  1082009
56        1886075                     ..C........G...TG...T.....A.A.........CA.  1886035
56        321890                                        ..T...A.............CA.  321868
56        1355952                 ..G...C...CCA..G....G..AG.....A.....C.G...CC.  1355996
56        988922                                             ...A...........CCA  988939
56        1545714                              ..A...G........A.A...........CA.  1545745
56        1117198                           .....G..A.G..T....T.A.....CA....CTT  1117232
56        1543520                                             ..A.......T...CA.  1543536
56        1248986                           .....G....G..AG.A.T................  1249020
56        200677                                           .....A.C.........CA.  200696
56        1717124                                 ......G.G...A.A...........CA.  1717096
56        395770                               ..G...TG...G..AT.............CA.  395739
56        1400148                                  ......GG.....A.............C  1400176
                                                                            \  
                                                                            |  
                                                                            C
56        1907265                              ..G..A....TG...T.A..........C.CA  1907234
56        956514                                  ..............A...........C..  956542
56        1276498                                                            ..  1276499
56        1291100                             ...G...TG..GG...T.A...........CA.  1291132
56        1132751                                       ......T.A..T.T......CA.  1132729
56        42265                               ...C...T....T...T.A.............T  42297
56        1207308                             ...G............T.TG.T.T.........  1207340
56        1354945                     ....T......G....G..TG...T.A....T..A......  1354986
                                              \                                
                                              |                                
                                              C
56        1521055                             ...A...GG..TG...T.A.........T.CT.  1521087
56        1476273                                      ...T...T.A...........CAA  1476250
56        1255508                             ...G...T........TCA..............  1255540
56        1775230                             ...G...TG..TG...T.A...........CT.  1775262
56        970499                              ...G...T.......CT.A....T......CA.  970531
56        131578                          .....C.........TG.....A..............  131541
                                                                            \  
                                                                            |  
                                                                            C
56        1468792                              ..A........G...T.A....T.....G...  1468761
56        1375758                             ...A...TG.......T.A......A.......  1375790
56        1390369                                          ....................  1390349
                                                                            \  
                                                                            |  
                                                                            C
56        625257                                    ..C...G...T.A..............  625283
56        76649                            ......AC..T.....T....A.........TGCA.  76684
56        1772552                          ..C...G...TG...G.....A..............  1772516
                                                                            \  
                                                                            |  
                                                                            C
56        1897170                              ..G..........T...A............AA  1897138
                                                                             \ 
                                                                             | 
                                                                             C
56        195326                               ..C.......TG...T.A...........CA.  195357
56        59594                                ..G...G...A....TCA...........CAA  59625
56        1464623                              ..G...TG.......T.A...A...GGT.C..  1464592
56        136635                          .......G....G...T.....A........G..CA.  136599
56        1463244                         ...A...G........G...T.AG.........A...  1463207
                                                                            \  
                                                                            |  
                                                                            C
56        1004147                                 ..A....TG.....A...........CC.  1004175
56        1566058                          ......G........T...T.A..............  1566023
56        1377385                                 ..T....TG...T.A....T......C..  1377357
56        1245354                             ...G.A..T....G..C.A...........GA.  1245386
56        1142901                                           ................G..  1142921
                                                                          \    
                                                                          |    
                                                                         AC
56        1551678                                .....T....A..T.A..............  1551707
56        942496                                  .......GG...T.A...........CA.  942524
56        1206400                                 ........G...T.A...........CA.  1206428
56        1614964                                          ...T.A..............  1614983
56        1827941                                 ............T.A.A.T.......A..  1827913
56        1082732                                 ..........T.T.A...........CA.  1082704
56        1440856                                                .........G...A  1440869
56        1130421                                 ....C.......T.AG......T.A..AA  1130393
56        1120274                             ...G........T..AT......T..T......  1120306
56        1321007                                           ....A...........CA.  1321025
56        1162440                                          .....A...........CA.  1162421
56        1568378                                   .....TG...T.A...A...A......  1568404
56        1349030                                                ..T...........  1349017
56        915341                              .......T.....TT.T.A...........CA.  915307
                                                    \                          
                                                    |                          
                                                   TA
56        882540                                     .....G...T.A..T........CA.  882565
56        1936952                                ....TG.......T.A..T.......----  1936977
56        1241543                                  .......G.....A...TT.........  1241515
                                                                            \  
                                                                            |  
                                                                            C
56        222246                  ......CT.......G...T...TG...T.A..T...........  222202
56        1060247                          ..G...G...TG..TG...A.A............A.  1060282
56        424407                    ....C.C..CA..G...TG..TG.....A...........CA.  424449
56        1207471                                      .........A...........CA.  1207494
56        1337548                                 ...T........T.A...........CA.  1337520
56        536866                                       .......T.A.C...CAT......  536843
56        337352                                        ........A.............A  337329
                                                                            \  
                                                                            |  
                                                                            C
56        167271                                     .............C............  167297
                                                                            \  
                                                                            |  
                                                                            C
56        312303                                            ....A..........C...  312285
56        1138905                              ..G...TG.........A...........C..  1138874
56        1568829                                      ....T....A.............T  1568806
56        1522746                              ........G..G.T.T.A...T..........  1522715
56        1124750                   ...A..T......G.........A..T.A...........CT.  1124707
                                               \                               
                                               |                               
                                               G
56        1636553                                                ...........CA.  1636566
56        226361                                           ...T.A.C......T.....  226342
56        1261365                                 ............T.A....T........A  1261393
56        80857                                ..A..A.....G.T...AG.............  80889
                                                                            \  
                                                                            |  
                                                                            C
56        1607896                                                             .  1607896
56        199171                                                  .......G.....  199183
56        1439687                              ..G...TG....G....AG.............  1439655
                                                                             \ 
                                                                             | 
                                                                             A
56        1505618                                   .......A....A...........A..  1505645
                                                                            \  
                                                                            |  
                                                                            C
56        1458332                                 .......TGT..T.A...........CA.  1458304
56        1474343                          ......G............T......T...G..C..  1474382
                                                           \                   
                                                           |                   
                                                        ACAA
56        1531148                                          ...T.A...........CA.  1531129
56        1694119                                          .....A...........CT.  1694100
56        1397475                       ..T......G.....A.G--..TC............CA.  1397511
56        1145004                              ..G..............A.......TC..A..  1144972
                                                                            \  
                                                                            |  
                                                                            C
56        148817                                           .....A..............  148797
                                                                            \  
                                                                            |  
                                                                            C
56        1145603                                                      ......CA  1145596
56        1376807                                 ....G..TG.....A...........---  1376832
56        1350412                              ..G........C...A.A..............  1350444
                                                                             \ 
                                                                             | 
                                                                             A
56        1340037                        ....CT..G............C.A....T......A..  1339999
                                                                            \  
                                                                            |  
                                                                            C
56        688495                          ...A..CC.......TG.T...A..............  688532
                                                                            \  
                                                                            |  
                                                                            C
56        1330939                         .......G............-.A..............  1330975
                                               \                               
                                               |                               
                                               G
56        1401218                    ...T.A......G........G.....A..............  1401176
                                                                            \  
                                                                            |  
                                                                            C
56        1089129                                 ............T.A..T.T..T.G....  1089101
56        1861937                                          .....A...........CA.  1861918
56        541167                                                   ....A..T....  541156
56        715259                                   .......GT..T.A...T.......C.A  715232
56        1012372                                                ...T.......-..  1012360
56        1725884                                        ...T.T.A...T..........  1725863
56        1064178                                 .......TG.....A...........C..  1064206
56        1386566                                 .......AG.....A...........A..  1386595
                                                                            \  
                                                                            |  
                                                                            C
56        1385229                                                ...........A..  1385216
56        901265                                    ..........T................  901291
56        885872                                                 ...........CA.  885859
56        1048980                                                     ......G..  1048972
56        898583                           .......CA.GG.......T.A...........CA.  898618
56        1389282                                 ........T...T.A.......T...CA.  1389254
56        1214713                                                ..............  1214700
56        88490                                                  ..............  88503
56        1326248                              ..G............T.A....T..T......  1326280
                                                                            \  
                                                                            |  
                                                                            C
56        1334821                                                ...T...T.....A  1334808
56        205770                         ........---..........T.A...........CA.  205736
56        1156085                                                ....T....T....  1156072
56        677046                                                  .............  677034
56        1055897                                                    .......CA.  1055906
56        1206305                                                  .........CTT  1206294
56        1431714                                                ..............  1431701
56        1403265                                   .....TG.....A..............  1403292
                                                                            \  
                                                                            |  
                                                                            C
56        1087261                              ..G.....T.GG.....A........C.....  1087229
                                                                            \  
                                                                            |  
                                                                            C
56        1030229                                                        ......  1030224
56        953197                              ......--....T...T.A............A.  953227
56        1208434                                 .......TG.....A............--  1208460
56        1232311                                 ...T.A..G.....A...T..........  1232339
56        1365041                                   .....T......A.......T...CA.  1365067
56        1152817                             ...G..A....A....-.A.............A  1152848
56        1494287                                   ..C.........A..T....A...AAT  1494261
56        1639681                                                    ..........  1639690
56        1520373                                          ...T.A...........-..  1520355
56        1381344                                                 ......TG.....  1381332
56        1444991                                                     .........  1444983
56        1719957                              ..G...A...AG...C.A...........CT.  1719925
                                                                          \    
                                                                          |    
                                                                          A
56        1268790                         .......G.......TG...A.A..............  1268753
                                                                            \  
                                                                            |  
                                                                            C
56        405588                                                 ..............  405575
56        1852983                                                          ....  1852986
56        1845781                                             ......T..A....CA.  1845797
56        1377483                                          .............G.....A  1377503
                                                                         \     
                                                                         |     
                                                                         T
10        2011489          .........AT..CT..ACA..G.......TG.T.T.A.......A...A..  2011540
10        1659837                 ..G...C.A..C.C.G.......GG...C.A.CT...........  1659881
10        2931027                         .......GCA...A.AC...T.AT....GA.......  2931063
10        2447772                 ..T...C.A..CT..G.......AG...C.A....T......C..  2447816
10        1168832                    ...C....CAC.G....G..TG.....A.C..........A.  1168873
10        777102                       ..T..C....GC.......GT..T.A...........CA.  777141
10        2668812                         .......G..T.T..TG..AT.A...........CCA  2668848
10        684176                          ....AC.G...T...TG.....A..............  684140
10        793548          .....T....A.....T......GCA....GTG...T....T.T......C..  793603
                                      \  \                                     
                                      |  |                                     
                                     TG  T
10        3110                             ......G...TG..GG.................C..  3145
10        2109421                   ....CT.......G...TG.......C.T.......------.  2109457
10        497638                          ..C....G.......GG...T.A...........CA.  497674
10        853729                           ..C...G...GG......CT.A.....G........  853764
10        1796900                         ......AGA......AG...T.A...........AA.  1796936
10        2742395                         .......GCAT.....G...T.A.C...G.....CCA  2742431
10        1120601                        ......CAG..A........A..A..............  1120638
10        1968593                          ..C...G............T.....T.......CAA  1968628
10        1871936                          ...A..G.........T..TCA..........CCC.  1871971
10        1915328                                 ....G..GG.....A...........CA.  1915300
10        436021                              ...G....G.......T.........TG..CA.  435989
10        643892                            .....GC..T...GG.....A...........CA.  643858
10        2421194                             ...G............T.......TT...CCC.  2421226
10        2484324                             ...G.....T......T................  2484292
10        961464                           ......G..A....TG.....AG.............  961499
10        1683190                             ...G........T.....A...........A..  1683158
10        1009191    ...T.......AT.A.C..TG.A.....G....G...G...T.AT.............  1009133
                                               \                               
                                               |                               
                                               G
10        1211716                             ...G............TGA....T......C..  1211684
10        1618429                              ..G...TG.........A...........C..  1618460
10        1863939                            ....G.......AG...T.A..T.....TG.A..  1863972
10        2748208                         .......G.........T..T.............C..  2748245
                                              \                                
                                              |                                
                                              A
10        642836                              ...G...TG.......T.A...........C..  642804
10        2600659                          ......G....T...T.....A.........T.CA.  2600624
10        649236                              ...G..A.....G...T.A...........CA.  649204
10        1712388                             ...G.A.T...TG...T.A...T..........  1712356
10        1787277                             ...G............T.A......A.......  1787245
10        1214316                              ..G............T.A...A...A..CCA.  1214347
10        228568                               ..G....C.......T.A..T........G.A  228537
10        437104                          ..C....G.A.TG.......T.AG..........CT.  437140
10        962353                          .......G............T.A...........CA.  962390
                                               \                               
                                               |                               
                                               G
10        110226                               ..G........T...TCA......A.C..C..  110195
10        2685263                         .......G...TC..GG...T.A...........A..  2685226
                                               \                               
                                               |                               
                                               G
10        1892693                               .....TG....T.CT.A...A...T......  1892723
10        878904                          ....-..G....G.......T.AG...........C.  878869
10        2908951                              ..G...T...TG...T.A..............  2908982
10        1360481                                  .......G...TAA...........CA.  1360508
10        2740952                                 ....G.G.G....CA...T.......GA.  2740980
10        1134446                                  ...G...G.T.T....G..........T  1134419
10        1931327                                 ............A.A...........CA.  1931355
10        487688                              ...G........GT....A...........CT.  487720
10        2446624                             ...G......G.....T.A...........CA.  2446656
10        943981                           ......G....G...........C.T......G...  943946
10        1221031                                 ............A.A...........C..  1221003
10        1544578                              ..G...AG...G...T.A...........C..  1544609
10        462342                                  ....G.....................C..  462314
10        1714394                                 .......TG...T.A..G...........  1714366
10        1757388                                 .......TGG..T.A.C.....TT.....  1757360
10        1531776                           ....AG....G..TT...T.A...........C..  1531810
10        173233                                  ............T.A..T........CT.  173205
10        2074960                         .......G....T.G.....T.C........C..CAA  2074997
                                               \                               
                                               |                               
                                               G
10        753797                     ...C.T......G....T.T.G...T.A..............  753755
                                                  \                            
                                                  |                            
                                                  G
10        1760897                                  .......G.....A...........CCT  1760924
10        2900022                                  ...G.......T.C...........CA.  2899995
10        948228                                    ......T.................A..  948254
10        421780                          ...G....A.-.....G.................CA.  421815
10        2532473                                 ........G.T.T.A..............  2532445
10        192220                               ..G............TCA...........CA.  192251
10        1539891                                    ..........CA............A.  1539866
10        2725654                              ..G........G..CT.A..........CCT.  2725623
10        2518597                          ..G...G.....T...T..T.A...........CA.  2518632
10        999122                                       .........A...........C..  999145
10        1137045                                  ...G..T.....................  1137018
10        2655462                                      ....A..T.A...........CA.  2655485
10        131235                          .......A............T.A.........G.CA.  131272
                                               \                               
                                               |                               
                                               G
10        1722590                              ..A...TG...G...T.A...........CA.  1722621
10        1579933                                      ...G...C.A..........C...  1579910
10        35490                                        ...G..............T..C..  35467
10        1037975                                      ...G...T...C..T......CA.  1037952
10        1848244                                      .......T.A...........CC.  1848267
10        2427259                                      ...G...T.A......A..A.CA.  2427282
10        531570                             ....G...AG.G.G...T.A....T.CGG.....  531603
10        193544                                         ...................CA.  193523
10        87967                                         ......T....T...........  87989
10        1017111                             .....T.G.-......C........A....G..  1017142
10        608360                                       .....T.T.A............A.  608383
10        954454                                         .....T.A.C.......G.C..  954433
10        493213                                         ..T..T.A....T......C..  493234
10        76030                                            .................CA.  76049
10        953929                              ...G.......TG....CA.........T.CA.  953961
10        1921640                             ...G........G...T.A...........G..  1921672
10        1193576                                          .....A.........T....  1193557
10        2051024                                      .......T.A...T..........  2051001
10        158740                                           .................CA.  158759
10        1232032                                          .....A...........G..  1232013
10        2444193                                 ....G..TC...T.A.C.T..A.......  2444221
10        776490                                           ...T.A..G.T...G..G..  776509
10        708900                                            ...................  708918
10        2623392                                    .....G.............A..C...  2623417
10        233740                                            ....A...........CA.  233722
10        1917399                         ......AGA...G......CT................  1917363
10        1530185                                  ...........T.A...........CT.  1530158
10        2574919                                 ......G.......A.C.....T.T....  2574951
                                                               \               
                                                               |               
                                                            CCTT
10        2065548                             ...G............T.A.A............  2065513
                                                      \    \                   
                                                      |    |                   
                                                      G   TG
10        908390                      ..C........G.......T....C.C...........CT.  908348
                                                                 \             
                                                                 |             
                                                                TA
10        1295888                                                ..............  1295875
10        1700559                                                ..G....G...A..  1700572
10        2158021                                        .....T.A..............  2158000
10        357181                                              ..............CA.  357164
                                                                   \           
                                                                   |           
                                                                   G
10        2787646                                                ..T....T...C..  2787633
10        1243734                                                ...........C..  1243721
10        279710                                                 ...........CA.  279723
10        95645                                                  ..G.....G.....  95658
10        1494108                                                ........CT.C..  1494121
10        984354                                  ........G.T.-.C...........C..  984327
10        1710508                                 ........G.................A..  1710537
                                                                            \  
                                                                            |  
                                                                            C
10        725902                                                    ........CA.  725912
10        1663509                              ..G........G...TCA.....C.....CA.  1663540
10        2003744                                           ......---....T.....  2003759
10        2792463                             ...C............T.A....-..A...CA.  2792432
10        270749                                                      .....CCA.  270741
10        1669706                            ....G....G...G...T.A...........CA.  1669739
10        1695161                         ...C...G.A..G..TG.....A...........A..  1695124
                                                                            \  
                                                                            |  
                                                                            C
10        1859283                 ..A...C.A......C...A...T....T.A...........CA.  1859239
10        2606361                          .......G..TG.T.G...T.A..............  2606326
10        973536                               ..G....C...G...T.A...........-..  973506
10        851324                                                      ......CA.  851316
10        2369265                                   ......G...T.A..G......T.CA.  2369239
10        2737214                                                       ..G....  2737208
10        1564976            ..A....A...CT.A.....G..............A...T..........  1565025
10        2051412                             ...G.A......G...T.AG....-.A...CA.  2051381
10        2055736                  ..C..C.A......GCA.....T....C.A..............  2055779
10        1548079                                                ............A.  1548092
10        2470143                                 ............T.A....----...G.A  2470119
10        1128942                                 ........GT................C..  1128970
10        2674072                                          .....A...........CA.  2674053
10        1630297                                      .........A.......A...CA.  1630320
10        2546166                     ..C...AC...G....GGG.G...T.A..........C...  2546206
10        1880871                 ......C....CA..G......T.G.....AGC......--.G..  1880828
                                      \                                        
                                      |                                        
                                      C
10        2793502                                           ....A.C.........C..  2793520
10        303263                                  .......TG...AAA....-.C.......  303236
10        1869078                    ...C.A......G...TG...G...TGA..............  1869119
10        1271697                                 ..............A..............  1271668
                                                                            \  
                                                                            |  
                                                                            C
10        1800396                                       ........A..............  1800372
                                                                   \        \  
                                                                   |        |  
                                                                   T        C
10        1183933                          ..A...G...TGT..G.....A..............  1183969
                                                                            \  
                                                                            |  
                                                                            C
10        2535509                         .......G..............A...........A..  2535472
                                                                            \  
                                                                            |  
                                                                            C
10        2806551                                  .......G.....A...........A..  2806523
                                                                            \  
                                                                            |  
                                                                            C
10        2918939                          ..C...A.......TG...T.A..........A...  2918975
                                                                            \  
                                                                            |  
                                                                            C
10        2438692                                  .......G.....A..............  2438720
                                                                            \  
                                                                            |  
                                                                            C
10        2013037                              ..G...T....G..............G..A..  2013069
                                                                            \  
                                                                            |  
                                                                            C
10        52952                                                            ....  52955
10        797499                           ..C...G....G..T..................A..  797535
                                                                            \  
                                                                            |  
                                                                            C
10        2720574                                 .......TG.....A...........A..  2720545
                                                                            \  
                                                                            |  
                                                                            C
10        2801030                                                 ........T....  2801017
                                                                            \  
                                                                            |  
                                                                            C
10        1762377                ...A...C.A....CAG...TG..T...........A.........  1762331
                                                                            \  
                                                                            |  
                                                                            C
10        456966                                           .....A...........CA.  456985
10        2750173                                   .......T..T......T....G....  2750140
                                                                           \   
                                                                           |   
                                                                     GTCCCCT
10        2608157                                      ..T.....................  2608181
                                                                            \  
                                                                            |  
                                                                            C
10        1822350                                          .....A...........A..  1822370
                                                                            \  
                                                                            |  
                                                                            C
10        1323390                                 ..............A...........C..  1323420
                                                                             \ 
                                                                             | 
                                                                            AA
10        1218298                             ...G............T.A...........A..  1218330
10        1506073                                      .........A.....G.....CA.  1506096
10        1245387                    ...C.A..A...GC........G....A..............  1245428
10        1717921                                                ..............  1717935
                                                                            \  
                                                                            |  
                                                                            C
10        1748605                                                            ..  1748606
10        2773213                                                ........-----.  2773205
10        1211817                                 ..T.................C...-----  1211840
10        1804532                      ......CA.CG......G.....T.A...........A..  1804492
                                                                            \  
                                                                            |  
                                                                            C
10        980453                               ...G..GG.......T.A..........-...  980423
10        1987601                          ..A...G.A..T..TG...T......T......-..  1987635
10        810902                          ......AAC.....G.G..CC.A...T.......CA.  810938
10        2364357                                   ...T.T.T...CA..........GCA.  2364331
10        136013                                                             ..  136014
10        1194366                         ....A..G.......TG..........T..G...CA.  1194330
10        1436581                         .......G..A....TG.....A.......A----..  1436549
10        815825                                           .................CA.  815844
10        994579                          .......A..A..T.TG.T.T.A....T......CA.  994543
10        43563                           ..T........T....G...C.A...........A.A  43527
10        560297           ....AA...T..A......TC.G.........A....A...........CA.  560245
                                          \                                    
                                          |                                    
                                          A
10        951793                          ....A..G....C..TGT..T.A...........CA.  951757
10        1413704                         ...C...G.A.......T..T.A..............  1413740
10        610766                               ..G.........T....A.........GA.C.  610733
                                                                              \
                                                                              |
                                                                             CC
10        799007                            .....G....T..TG...T.A....T......C..  798973
10        1747770                                 ........G.....A..T.........T.  1747798
10        666519                               ..G............T................  666488
10        1203720                         .......G...TG...T....................  1203684
10        840477            ........-...CT...C.CAG........G.....A....T...G..CA.  840428
10        941359                            ....AG.A..C..........G.......G..CA.  941325
10        383567                           ..C...C.......T...C.....T........C..  383602
10        825969                                  ....G.......T.A.C.......T.C..  825941
10        1125127                         ..C....G........G...T.A...T.......CA.  1125165
                                                     \                         
                                                     |                         
                                                    TC
10        2007850                                                .......T.A.C.A  2007837
10        2468550                                   ..T...GG................CA.  2468524
10        1984803                                          ..A..A...........C..  1984784
10        2461869                                 ........G.....A..T........C..  2461897
10        2534348                                                      ........  2534341
10        2911496                                          ................ACA.  2911515
10        1879250                                                 ..........CA.  1879238
10        2700066                                 ..............A...T.......C..  2700038
10        2600925                                            ...A...........GA.  2600942
10        2518441                                          ...T.A...........CA.  2518460
10        641148                                           ....C............CAA  641129
10        1771590                                          ........T..C..G..C..  1771571
10        991437                                  .......TG..A..A...........A..  991465
10        1129696                                          ..............C..CA.  1129677
10        1679966                                 .......TG...T.A..............  1679994
10        243070                                                 ............A.  243083
10        1170692                                 ....G...G.....A...G......CC..  1170720
10        2449002                                          .................C..  2449021
10        1890026                            ....G....T.CGG...T.A...........C..  1889993
10        2758264                    ...C.T......G..A....TG.....A......T....CA.  2758305
10        2593309                                                ...........G..  2593296
10        2466804                             ...G......G.....T.A...........C..  2466836
10        2650991                              ..G....G.....................CA.  2651022
10        176333                              ...G...T...TG...T.A.C............  176365
10        309125                              ...G....G.......T.A.....G........  309157
10        2515981                             ...G........G...T.A.........A....  2516013
10        1158765                             ...G....G.......T.AG..........CAA  1158733
10        2140475                             ...A.......TG...T.A.G.....T...CA.  2140443
10        595088                              ...G....G..GT.....A........C..CA.  595120
10        488830                              ...G.......GG...T.A..............  488862
10        1404179                             ...G.........T..T.A...........CA.  1404147
10        1641576                                      .........A...........CAT  1641599
10        548987                              ...G..A.........T.A...A..........  549019
10        2224096          .....G..A....C.A..C.A.G........G.T.T.A....T.A....CAA  2224044
                                              \                                
                                              |                                
                                              A
10        764521                      ...T...C.A.A....T..TG...T.A..T......A.CA.  764561
10        540079                              ...C...........CT.A...........CA.  540047
10        2463934                                 ....G...G.....C.........T..T.  2463906
10        789346                    ....CA.......A..A.........T................  789389
                                               \                               
                                               |                               
                                               G
10        476382                              ...G...TG.......T.A...........G..  476350
10        929716                               ..G...TG...G....G...............  929685
10        1990074          ...T.C..G.C......---.C..A.......G..T.A...........C..  1990122
10        2639626                    ...T.A..C...G..........A.T.............---  2639664
10        12078                                ..G....G.......T.A...........CA.  12047
10        969893                               ..A.......T.T..T.A..TG....C.....  969924
10        1603227                                      .......T.A.........AC...  1603203
                                                           \                   
                                                           |                   
                                                           G
10        2565976                         .......G..TTG..TG..........T..T...G..  2565940
10        2563207                          ......GC...T.......A.A..A.T......CAA  2563242
10        1979065          ......G.A...A..T......G...TGT......T.....T.....A....  1979117
                                              \                                
                                              |                                
                                              T
10        2647054                                 ........G.....A...........CA.  2647082
10        267918                           ......G.......TGT..T.A...........CAA  267883
10        719306                    ....C........GCA....G.....T.AG..T......G...  719264
10        1413952                              ..G............T.AGC......G.....  1413983
10        686707                              ...G....G...G...T.............CA.  686675
10        912963                                  .......T....T.A.C.........CT.  912935
10        2244128                           .....G.A............C.A..TGAT...CAA  2244162
10        1845620                         .......G....G...G.....A...........C..  1845656
10        584845                               ..G....C..TG...T.AG....C.A...CT.  584814
10        1757543                             ...G....G..TG...T.A.......T...CA.  1757511
10        2493470                    ...C....C...G............T.A...........C.A  2493512
                                                \                              
                                                |                              
                                                T
10        162941                                  .......TG..AT.A..T...........  162913
10        969290                              ...G............T.A...........C..  969258
10        1762561                          ......G...T.....T..T.A.......T.T....  1762597
                                                \                              
                                                |                              
                                                T
10        2711095                              ........TG.T.....A...........CA.  2711064
10        2885826                             ...G...TG..GG....CA..........CCAA  2885858
10        683874                                       .......C.A...........G..  683851
10        715584                                       ...G.....A...........CC.  715607
10        1864537                                ....TG.........A........C..CA.  1864566
10        799198                 ....T..C.A...A..GG......AG...A.A.C...G........  799243
10        1415470                             ..C....G...TG.....AG.............  1415502
10        854450                              ...G..A.....T...C.C..........ACT.  854482
10        2778438                                 ....C.......T....T...........  2778410
10        1481467                                 .......TG...T.A...........C..  1481439
10        1667456                                 ....G.......T.AC.....T....A..  1667484
10        652931                                  ....T...G...T.A.G............  652903
10        26007                                   ........C...T.A.G.........CA.  26035
10        2927958                         .......G.A.TGG...T..T.A...........A..  2927995
                                                                            \  
                                                                            |  
                                                                            C
10        2850078                                                ............A.  2850091
10        1680633                                 ........G.....A...........CA.  1680605
10        1273666                              ..G....C...G.................C..  1273697
10        1165224                                     ........TAA..T...A...C..C  1165248
10        2872826                                                  .........CA.  2872837
10        2433212                                   ..T.........A...T...T...C..  2433186
10        1209412                         ...C...G.......TG.....A...........CAA  1209376
10        714662                               ..G....T...G..................CA  714631
10        1494896                                 ......G.....T.A...........CA.  1494924
10        1218474                                             ..A..............  1218491
                                                                            \  
                                                                            |  
                                                                            C
10        1243938           .....C.A..T......C.C.G....G.T.....T.............CA.  1243989
                                          \                                    
                                          |                                    
                                          T
10        2767267                                   ..........T.A...TT.........  2767241
10        2270315                                 ..A.....G...T.A.......G......  2270287
10        21446                                   ..............A...T.......CCA  21418
10        1313935                         .....CCG........G.....T...........C..  1313971
10        18724                               ...G.T..G.......TCA..T.....G.....  18692
10        2667757                                                ..............  2667770
10        1396494                                      ...G...T.A...........C..  1396517
10        430865                                      ....G.A.T.A..........C...  430889
10        790232                                 ....TG.......ACA..............  790261
10        768696                              ...G...TG....A..T.A..............  768728
10        2745752                                   ..........T.A.C....T....CT.  2745778
10        1593489                                       ......T.C...........C..  1593467
10        1034278                                      ...G.....A...........CA.  1034301
10        1453499                                      ...G...T.AC..........CA.  1453476
10        1758970                              ..A....G...G.T.T.A...........CA.  1758939
10        2112124                                 ...T.......A.CA.............A  2112152
10        2426083                                        ..T..C.T..............  2426062
10        1572599                                        .....T.A.C......C.CCA.  1572620
10        724872                                  .....A.TG.....A........C.....  724843
                                                                            \  
                                                                            |  
                                                                            C
10        855280                                        ...G..T.A..............  855302
10        1637864                                  .....GTG...T.A..............  1637837
10        2442150                                    .....T.....A..........CG..  2442125
10        76946                                        .......T.A........C.....  76923
10        606968                                           .................CC.  606987
10        1994701                                 ....G...G................GCA.  1994730
                                                                       \       
                                                                       |       
                                                                       A
10        413086                                  .....TG..T....A..............  413058
10        2716643                              ..G...TG.......A.A...........C..  2716674
10        603140                    ....C....A...GG...G...G.....A...........CA.  603183
                                               \                               
                                               |                               
                                               G
10        1793256                              ..G............T....G.T.....C...  1793225
10        260217                                              ..A........C..CA.  260201
10        2749612                                   ...T..C.T...A..TT...G...CA.  2749638
10        1417600                                   ..G...G.....A...........C..  1417626
10        2662491                                    .....G.................CA.  2662466
10        1230780                             ...G........G.T.T.AG..........-..  1230749
10        156868                    ....C....C.C.GG.C.G..............T......C..  156910
10        1214114        ......--..A....TT.....C.A..TG........T.A........T..CA.  1214166
                                                  \                            
                                                  |                            
                                                  G
10        2427016                                        .....T.A...........A..  2426995
10        2628060                                      ....A....A...........CA.  2628083
10        1853445         ..........G..A.....C...G............T.A...T.......CA.  1853392
                                          \                                    
                                          |                                    
                                          T
10        541855                          ...C.A.G.......GG.....A..G........C..  541891
10        2657546                                 .....T.TG.....A...........CA.  2657574
10        2816391                                          .....T...T......G...  2816411
                                                                            \  
                                                                            |  
                                                                            C
10        2860529                                      .......T.C...T..........  2860552
10        272545           ........G.C....A----..A.......AG...T.A.............A  272497
                                                                            \  
                                                                            |  
                                                                            C
10        1004459                             ...G........G.....A.........T.CAA  1004427
10        1035595                                          ...T.A..............  1035614
10        247717                                        ..G.....A.........T....  247695
10        407365                          .......A............T.A......CAC..CAA  407402
                                                           \                   
                                                           |                   
                                                           T
10        479460                                                          .....  479464
10        2069285                              ..G..C...........T......A..T.CA.  2069254
10        1570065                .....-.C......GAG....G.G...................C..  1570109
10        2616160                                 ............T.A.........-----  2616183
10        468003                                           .....A...T...T...CC.  468022
10        2890351                                            ...A.C.........G..  2890368
10        2677639                                 ...T...TG...T.A...........CA.  2677611
10        1456407                                  .............AG...........A.  1456434
10        1116374                          ......G..............A...........---  1116406
10        603578                                       .......T.AG.T...........  603601
10        369837                              ...G...TG.........A..............  369869
10        962525                                                 ..............  962538
10        665764                           ...A..G...TG.......C.A..........AC.T  665729
10        2265248                                          ....GA.C.........CA.  2265229
10        1444235                                            ...A.........T.CA.  1444218
10        2674807                                                 ..........C..  2674819
10        1944077                                                ..............  1944090
10        658553                               ..G............T.A...........CA.  658584
10        687431                    ....C.A..C...G........G..C..A...........CA.  687388
                                                                            \  
                                                                            |  
                                                                            C
10        1785007                                           ....A..............  1784988
                                                                            \  
                                                                            |  
                                                                            C
10        1803584                        ........G.....T.GG...T.A.........T.CA.  1803621
10        2638794                                                  ............  2638805
10        793913                                           ....-...............  793895
10        746527             ..A...AT...C.A....A.G............T.A..G...........  746578
                                                                    \          
                                                                    |          
                                                                   TG
10        1138566                                 ....G..GG..................A.  1138537
                                                                            \  
                                                                            |  
                                                                            C
10        456321                                  ..T......A..A--...........CA.  456295
10        1993229                                                 ......T...C..  1993241
10        2880625                                                ..............  2880612
10        630573                                                 ...T..........  630560
10        1750193               ......-.T.T..G.G.G.........T..A--...........C..  1750150
10        258223                                                 ...T...A..ACA.  258210
10        118940                           ...T..G.......GGAT.T.A...........CA.  118975
10        593329                                                 ...........C..  593316
10        1766131                          ......G.....TG.G...T.-..........CCA.  1766097
10        1220055                                                .......T...CA.  1220042
10        2922244                                      .......T.AG.........C...  2922221
10        28719                                                  ...........CA.  28706
10        1476731                                       .......-....T.........A  1476752
10        515331                                                 .........T.CA.  515344
10        2432111                                             ..A..............  2432095
10        2767860                                      .......T.A..............  2767893
                                                                              \
                                                                              |
                                                                     GGATTAAAGT
10        716637                                                 ....T.A..T.C..  716650
10        1257432                             ...G.A.....TG...T.A............A.  1257466
                                                                   \           
                                                                   |           
                                                                  AA
10        1060654                        ......C.C....C...G....CA..............  1060616
                                                                              \
                                                                              |
                                                                              A
10        661543                                  .........T............T......  661571
10        608757                              ...G........C...T.A.........---..  608786
10        1965468                                                 ..........CA.  1965456
10        2730856                                 ....C...G...A.A...........C..  2730827
                                                                            \  
                                                                            |  
                                                                            C
10        1001266                              ..G....G........A-............T.  1001236
10        1981622                             ...G....C..TG...T.A...........CA.  1981654
10        732359                                                   .........CT.  732370
10        725319                                         .........C............  725340
10        687007                                                    ...........  687017
10        954749                                                 .........G.C..  954736
10        491999                         ....CA..G..........T.T--.A............  492039
                                                                            \  
                                                                            |  
                                                                        CACAC
10        1656571                              ..C.......TG..AT.A.C.........CA.  1656602
10        2631494                          ......CCT......G....................  2631458
                                                                             \ 
                                                                             | 
                                                                             A
10        2031125                                 ........G...T.A...........CA.  2031153
10        1024852                             ...G......G.....-...A.........C..  1024821
10        2714253                                                 ..........CA.  2714265
10        1873533                                                             .  1873533
10        1920478                                          ...T.A..............  1920459
10        1289438                              ..A....G.C..A................CTC  1289407
10        2176978                                          .....C........CA..CA  2176959
10        1272046                                                ..............  1272033
10        840083                           ......GC.AT.....A...............-.CT  840049
10        2119996                                                   ........C..  2120006
10        163666                                         .....C.A...A..........  163687
10        1404339                                 ..............A...........C..  1404311
10        1761968                                 ....C...G.....A...T..........  1761940
10        1361692                            .....-....A.TG.T......TG....-.....  1361661
10        1192265                              ..G....C..G.T....C...........G..  1192233
                                                                         \     
                                                                         |     
                                                                         T
10        261634                                            ....A..............  261615
                                                                          \    
                                                                          |    
                                                                          A
10        1646789                          ..A....G.T.....-...-.A........G.C...  1646822
10        936756                                       .........A.A............  936779
1         2084681                 ..G...C.A......A.......GG.....A..............  2084725
1         3104913            ...A.C.T...T.A...A..G..A....GG...C.A..............  3104962
1         2200234                          ......G...TG.........A...........CA.  2200199
1         1928528       .......A....--..C.A......G...TG.......T.A....T.........  1928475
                             \                                                 
                             |                                                 
                             T
1         2113105                         ..C....G...TG..TG.T.T.A...TG......G..  2113069
1         1311414                         ..T...CG....G..GGA..T.A...........CA.  1311378
1         3770557                         ...C...G...TG.....T.T.A...........G..  3770593
1         1757524                          ......G...T....T...T.A...........CT.  1757489
1         1316701                                   ......G...T.A.C..T....T.CA.  1316727
1         556756                          .......GC.......G.ACT.............AC.  556793
                                               \                               
                                               |                               
                                               G
1         3623758                         .......G.........T..T.A.......AT..CA.  3623794
1         243918                      ..C....CA..A....G.......TCA..............  243878
1         2166146                             ...G............T.AG.......C.....  2166114
1         2750225                            ....G............T.A.A.........G.A  2750192
1         1764284                              ..G.........T..T.AG.T...T....CA.  1764253
1         686305                               ..G....T..TG...T.A...T...A......  686274
1         1681182                          ......G........G...TG.............A.  1681146
                                               \                               
                                               |                               
                                               A
1         2747909                              ..G........G...T.A......T......A  2747878
1         1456858                              ..A............T.A........G..C..  1456827
1         3603633                              ..G............T.A.G.G........AA  3603664
1         1693029                                      .......T.A...TG...T.....  1693006
1         2506576                              ..G....T...GT.....C.......C..CA.  2506545
1         1393328                              ..G...TG....G..T.A.............A  1393359
1         1564528                                 ...T..G.G...T.AG...T......CA.  1564556
1         2522958                                 ....GT........C...........CA.  2522930
1         290595                          ..C....G............T.A..........ACA.  290559
1         1233027                                 ....G.........A..............  1232999
1         2499019                                 ..A.........T.A.....T.....A..  2498991
1         2249447                                 ............T.A.C..T....T....  2249475
1         2710995                                     ..G.....T.............CT.  2710971
1         597002                                   ......TG........TT..........  596975
1         577824                                       .......T.A........G..CA.  577801
1         1560624                                   ..........T.A...........CA.  1560598
1         2785500                                      ...T...T.A..............  2785523
1         2317678                                       ......T.A.AAT.......CA.  2317700
1         2510354                          ......A...TG...G...T.A..............  2510319
1         3824340                                       ........A............A.  3824362
1         2219138                                      .........T.C.T..A...C...  2219161
1         450007                                        ......T.A...........CA.  449985
1         1572390                                       ....T...A.C.......T.CA.  1572368
1         2120667                              ..A............T.A.C............  2120698
1         2281271                                          ..........A.........  2281290
1         2212291                                          .....A..............  2212272
1         2117350                                          ...T.A...........GT.  2117331
1         2479116                          ......G....-.......T.A..T.........T.  2479082
1         3874373                             ...G....G.......T.C...........CA.  3874341
1         3828171                                      .......TCA...........G.A  3828194
1         2165327                                          .....AT............A  2165308
1         2117195                                          ...T.A..........A...  2117176
1         1652534                                 ........G...T.A..............  1652506
1         1563147                                 ...T........T.A..T...........  1563175
1         544697                                  .....T......T.A....T.........  544725
1         2122832                                             ..A.....G........  2122816
1         104952                               ..G............T.A..T....T.T....  104921
1         3889939                                             ...........TT.CAA  3889923
1         2341092                                                  .........C..  2341081
1         1684235                                                ...........CAA  1684222
1         3568183                                                .............A  3568170
1         1846988                                      .......T.AG.............  1846965
1         1959816                                                ..............  1959803
1         835353                                           .....C...........AA.  835334
1         3920377                                                ...........CA.  3920390
1         1559756                                                 ..........C..  1559744
1         185855                                                  ..........CA.  185867
1         2338177          ............A.T..ACA..G.AC..T....T.ACA..A......T....  2338126
1         2161885                                                ...........CA.  2161872
1         3777432                                                 ..T.......CA.  3777444
1         423105                                                 ...T..........  423118
1         1319619                                          ..G..A..............  1319599
                                                                            \  
                                                                            |  
                                                                            C
1         1976301                ..A....C.AA.C...G.A........T.T..G-.........G..  1976257
1         2325812                                  ...G.......C............A--.  2325837
1         1983688                                                      ........  1983681
1         2230087                                          ...T.A...........CTA  2230106
1         1385038                                                  ........C...  1385027
1         3705720                                                        ...C..  3705725
1         2561361                                          ....GC....A.....CC..  2561380
1         2214699                                                  ............  2214688
1         1745510                                 ....T.....T.C.A....T.AT......  1745539
                                                               \               
                                                               |               
                                                               A
1         1648153                                 .......TG.T.T.............CA.  1648125
1         1458285                          ....CA...A.....T..A..A...........A..  1458249
                                                                            \  
                                                                            |  
                                                                            C
1         3641131                                                ........G..-..  3641119
1         2219859                                 ....C.........A.........G.A..  2219887
1         2669738                                          ...T.A.........T....  2669758
                                                                            \  
                                                                            |  
                                                                            C
1         2122158                                 ........G..A..A...........CA.  2122186
1         419576                               ..G.......TG...T.A....-......CA.  419546
1         420723                                  .......TG.....A...TTG.....C..  420751
1         988421                           ...A..G.........................CA..  988457
                                                                           \   
                                                                           |   
                                                                           G
1         2131138                           ...C.G....G.........A..............  2131103
                                                                            \  
                                                                            |  
                                                                            C
1         1641460                         .......G.A.T....G...A.T.............A  1641497
                                                                            \  
                                                                            |  
                                                                            C
1         339169                                   .............A...........A..  339141
                                                                            \  
                                                                            |  
                                                                            C
1         235869                      ..C....CA..G...TG.G.T...T.A..............  235910
                                                                            \  
                                                                            |  
                                                                            C
1         1513114                             ...G...TG.......T.A..............  1513082
1         2003118                         .......G...TG.......T.A..............  2003155
                                                                            \  
                                                                            |  
                                                                            C
1         3757393                                 ....G..TG.....A...........A..  3757364
                                                                            \  
                                                                            |  
                                                                            C
1         1313980                              ..G...T...TG...T.A.C............  1314012
                                                                            \  
                                                                            |  
                                                                            C
1         698141                               ..A...TG...G...T.A..............  698173
                                                                            \  
                                                                            |  
                                                                            C
1         1372012                                 ....T.........A...........A..  1372041
                                                                            \  
                                                                            |  
                                                                            C
1         1960813                                  ......GG.................AT.  1960785
                                                                            \  
                                                                            |  
                                                                            C
1         2113249                                                ..............  2113235
                                                                            \  
                                                                            |  
                                                                            C
1         3812702                          ...A..G...T...AG...T.A...........A..  3812738
                                                                            \  
                                                                            |  
                                                                            C
1         2044986                              ..G....C..T......A...........A..  2045018
                                                                            \  
                                                                            |  
                                                                            C
1         2244748                                   .......T....A...T........A.  2244722
1         2369845                       ..T......G.A.....G..A.T.A...T......G...  2369883
1         2155862                                                            ..  2155863
1         1903490                                      ..............-------...  1903506
1         1282025                                                            ..  1282026
1         1779384                        .....A..G.......TG...T.............CAT  1779347
1         2119510                                          .................A..  2119490
                                                                            \  
                                                                            |  
                                                                            C
1         3907340                             ...G.......AG...T.A..............  3907375
                                                                            \  
                                                                            |  
                                                                          GTC
1         2631207                         ...A...G............T.A.A..........A.  2631243
1         3720687       ....G.......T..........CCAG.............A..............  3720746
                                  \       \                                  \ 
                                  |       |                                  | 
                                TAA       C                                  A
1         1351203                       ..T......G............T.A.........A.CCA  1351241
1         1681013            ........T....A----..G....G..T....T.............CA.  1680968
1         1805296                         ..C....G......C.G...T.AT.............  1805332
1         47318                                            .................CA.  47299
1         2159574                         ..T...AG....C.....T.T.A...........C..  2159538
1         2520982                         .......G...........GT.A...........GA.  2521018
1         1807787                         .......C.CA......G..TCA...........G..  1807823
1         1614892                         .....G.G....C..T..T.T.A........C..C.A  1614856
1         2160160                          ..A...G...........CTCA.....G........  2160195
1         2530508                          ......G...TC...G...T.A.............C  2530473
1         768317                          ...A...G...T.......CA.C.........T.CT.  768281
1         3867814                          ..............TG..CT.A....T......CCA  3867779
1         2056008                         ....A..G.T.....TGA..TAA...........C..  2055972
1         3811753                          ...A..G..C.G.......T.............CT.  3811788
1         358237                                   ...........T.A.G.........C..  358264
1         2589289                                 ...........GT........T....CCA  2589317
1         1294397                                      ...G.....A...........CA.  1294420
1         22576                                   ....G.........A...........CA.  22548
1         2323457                                 ........GT...CA..........C...  2323429
1         2710531                        ....CA..G...TG..TG.....A............A.  2710568
1         2141231                                 .......TG.....A...........CA.  2141259
1         2192659                             ...G....G..TG....CA...........CA.  2192627
1         1562422                                 ...T.......A........T.....CA.  1562450
1         1584466                                        ...................C..  1584487
1         3548778                              ..A.......TG.T.T.A......A....CA.  3548809
1         3742301                                 .......TT...A.A...........CA.  3742329
1         140949                              ...G...TG...G...T.A...T..........  140917
1         1802374                                          .....A...........CA.  1802355
1         2783931                                                .......A...CA.  2783944
1         904220                               ..G...TG...G.....A........G..CA.  904251
1         1263893               ....T....G.......G.T.TG..AG.....A...........CA.  1263845
                                          \                                    
                                          |                                    
                                         CT
1         1412311                    ...C.A......G..A....AG...TCA.C....C.C..-..  1412271
1         3716322                                 ....G...G..C..A...........CA.  3716350
1         2298816                                           ....A...........CA.  2298798
1         2331774                                          .....A...........A.A  2331755
1         685817                          .....A.G...GG.G.G.T...A.........T.CA.  685853
1         1868501                                 ....G...G....CA...........CA.  1868529
1         1899470                  ..C..C....CA..G...TG..TG....CA...........CA.  1899427
1         1968751                                           ....A...........CA.  1968733
1         2636667                                 .......TG.....A...-----...C..  2636644
1         1956441                   ...A.....A.G.G....G.........A.......T...CA.  1956484
                                                \                              
                                                |                              
                                                C
1         3673254                              ..G.....A.TG.....AC...T......CA.  3673223
1         119849                                            ....A..T...........  119867
1         1668543                     .......-...G..---.........A..............  1668579
1         1297638                                          .....A...A....C.....  1297619
1         1285487          ...T.A..A....C.A....G.G............T.A...........G..  1285435
                                                \                              
                                                |                              
                                                C
1         305492                                           ...T.............CA.  305511
1         1748078               ...C....C.A......G.A..G..TG...T................  1748031
                                                                             \ 
                                                                             | 
                                                                             A
1         1801129                                      ..A...C..A..............  1801106
1         1724221                                                 ....G......A.  1724233
1         1880274                    ...C....A...A...TGA......T.A..........CCA.  1880315
1         3707779                             ..A........TG...T.A.C.T.......CAA  3707747
1         1068966                         ..........ATGT........A............A.  1068930
1         2107163                                                  .........CA.  2107152
1         1936029                              ..G...TG........AA...A.....T.CA.  1935998
1         2091586                                          .....A...........CA.  2091605
1         1702164                             ...G........T...T.A.A..T.........  1702132
1         1773681                             ...G....T.......T........A.......  1773713
1         3735971                                       ........A........T.....  3735993
1         1957550                             ...G........G...T.A...........C..  1957518
1         3699623                             ...G............T.A..T...........  3699591
1         2788174                                 ..............A.............A  2788145
                                                                              \
                                                                              |
                                                                              A
1         422938                              ...G.......A....T.AG.T........CCA  422970
1         248752                              ...A..A.....G...T.A.....C........  248720
1         1433489                             ...G.......TG...T.A...........GA.  1433521
1         1532494                         .......G.A......GG..T..G..........CA.  1532530
1         1538167                             ...G............T.A...........C..  1538199
1         3602932                             ...G...AT.......T.A..............  3602964
1         2138113                             ...G..CT........T.A......A..T....  2138145
1         2198448                                       ......T.A...........CC.  2198470
1         1678511                                      ...G...T.A......A....C..  1678488
1         1313084                              ..G............T.A....T.........  1313115
1         1827570                     ..C........G....G..T....T.A.........T..A.  1827611
                                               \                               
                                               |                               
                                               G
1         748626                                  ..............A...........A..  748655
                                                                            \  
                                                                            |  
                                                                            C
1         326742                     ...C....A...G............T.A..A....A...A.A  326784
                                               \                               
                                               |                               
                                               G
1         543857                      ..C........G....C..TG...T.A...........CAA  543816
                                               \                               
                                               |                               
                                               G
1         1411256                              ..G....G..TG...T.A.......A...CA.  1411225
1         2141063                              ..G............T.AG...T........T  2141032
1         2268816                         .......G.A..........T.A..T...........  2268780
1         2192933                              ..G....G...G.....A...T..ATG..CA.  2192902
1         2721427                             ...G............T.A...........CA.  2721395
1         2471888                             ...G...A........T.A...........CA.  2471856
1         3783534                             ...G.......TG...T.A..............  3783502
1         2587932                                 ...T...TG.....A..A........CA.  2587904
1         3140537                             ...G..........T.-----.........CA.  3140564
1         2064025                                      .....T...A...........CA.  2064048
1         270009           ....C..G..C...........G..T.G..TG...T.A......A....CA.  270064
                                          \                                    
                                          |                                    
                                       AGCT
1         3203255                            ....G...G.....TT...A.......GG..C..  3203222
1         1360368                              ..G.......TG.T.T.A..............  1360337
1         3883721                         .....CAG.......TG.....A......A.......  3883685
1         1673037                                 ...T...TG.....A...........CA.  1673009
1         2196479                             ...G...TG....T....AG.........A...  2196447
1         1184657                           .....AC............CA........T....C  1184691
1         2203880                                          .....A.......T...CA.  2203861
1         1675339                                .............T.A.......T..CCAA  1675310
1         2423035                                                ....T.........  2423048
1         2085363                                 ...........AC.A...........CA.  2085391
1         2759036                         .......G....G.....AA.................  2758999
                                                                            \  
                                                                            |  
                                                                            C
1         1582760                             ...G............T.AG.............  1582728
1         1751658                                 ............T.A..T.........AC  1751630
1         3352633                                     ....G...T.A...........G.-  3352610
1         1319957                    ...C.T......A..........T.AGA....T......CA.  1319916
1         1996285                             ...G............T...C.........A..  1996252
                                                                            \  
                                                                            |  
                                                                            C
1         2224529                     ..C....C...G...TG...G.....A..........GCA.  2224570
                                                                      \        
                                                                      |        
                                                                      C
1         2194310                                 .......AG.....A...........A..  2194281
                                                                            \  
                                                                            |  
                                                                            C
1         239940                                   ...G.......T.A....TG.....CA.  239967
1         370910                                   ...G...G.....A...........CA.  370883
1         2151229                                       ..G...T.C..........CCA.  2151251
1         1892223                                  .......G...T.T...........C..  1892196
1         1681940                         .......G...........CT...C.........CT.  1681981
                                                     \                         
                                                     |                         
                                                 TGACA
1         1300026                                 ..A...........A...........A..  1300055
                                                                            \  
                                                                            |  
                                                                            C
1         1985144                         .......G.T..G...................T....  1985107
                                               \                               
                                               |                               
                                               G
1         2042985                                   ..........T.A.A.........CA.  2043011
1         3328835                              ..A..........T..............C...  3328804
1         118085                           ..C...A.......TG...A.............CA.  118050
1         1588496                                  ...T...........G.T.......G..  1588523
1         1746906                                                     ...T.....  1746898
1         3907719                          ......G....G.......T.AG......TC..CA.  3907684
1         1469489                         .......G...TT.......T.....T..........  1469452
                                              \                                
                                              |                                
                                              A
1         800556                               ..G...T.....T....A...........CT.  800587
1         1793536                              ..G...T........T.A...........CA.  1793505
1         1382731                                   ..........T.AGCT........CA.  1382705
1         2126940                                  ...G...G...T.A...........CT.  2126913
1         3802555                          ......G.CA.........T.A...T.......CT.  3802520
1         2047688                              ..G...T..........AG..........CA.  2047657
1         2115211                                 ....T...G...T.T-.............  2115238
1         3310340                         ..C....G.T.TG.........A..............  3310377
                                                                            \  
                                                                            |  
                                                                            C
1         1854464                           .....G....T........G........ATG...-  1854431
1         1352640                         .....C.G....GA.G....T.....T..........  1352604
1         1280847                                   ........T...............CA.  1280873
1         1464521                                      ...G...T.A.....T..C.....  1464498
1         2213466                                      ...C...T.A..T...........  2213489
1         2242581                          ..C...G.......TG...T.A..............  2242546
1         2165912                              ..G..........T.C.A...........A..  2165881
1         1780597                       .........A...TG.......A.A.C............  1780636
                                            \                                  
                                            |                                  
                                            A
1         1505878                                                     .........  1505886
1         2114876                                      ...G...T.A..............  2114853
1         2412344                                                ...........C..  2412331
1         1230218                                                             .  1230218
1         1635161                                       ......T.A...........CA.  1635183
1         2165159                              ..A....T..TG.T.T.A.............A  2165128
1         1921870                    ...C....C...G...TG...G....AA..............  1921828
                                                                            \  
                                                                            |  
                                                                            C
1         3694638                                 ....G....TA.T.A..............  3694666
1         1414338                                    ....TG...A.A..A...........  1414363
1         1985422                         .......G...TG....T..T................  1985459
                                                                \              
                                                                |              
                                                                A
1         1802607                                          .................A..  1802627
                                                                            \  
                                                                            |  
                                                                            C
1         1739751                                 ............T.A..............  1739779
1         36551                                            ...T.C...TT.........  36532
1         362353                                          ....T.A.C.........C..  362373
1         3017367                                         ....T.T....T......CA.  3017347
1         3702654                                 .....T.TG..G..A......A...C...  3702684
                                                                             \ 
                                                                             | 
                                                                            CA
1         2639883                                     .....G.CA...............A  2639859
1         1808436                             ...G.......T...AT.A..T........-..  1808405
1         1487688                                      ...G...T.AG.......GT.CA.  1487711
1         1821982                                          ...T.A..............  1821963
1         2215325                                          ...T...G.......T....  2215306
1         24719                      ...C.A....CTG...T...TG.....A....T.AT......  24760
1         186394                                      .....G..C............C.A.  186370
1         1408973                                          ...T.A..A...........  1408992
1         2248236                                          ...T.A.............A  2248217
1         940736                                           .....A..G........CA.  940755
1         1422563                                          .....A.....C.A...CA.  1422544
1         195733                              ...A.......TG...T.A...........CA.  195701
1         1299147                                          ....G...............  1299128
1         2572395                                          .....A...........C..  2572376
1         1691145                                 ..............A...........A..  1691116
                                                                            \  
                                                                            |  
                                                                            C
1         3827712                         ..A....G..........T.-.A..G........CA.  3827747
1         1834443                                 ..A.....G.....A...........--C  1834417
1         2230840                                          .................CAC  2230821
1         1933903                                                  ............  1933914
1         3872926                                          ...A.A....T......CA.  3872907
1         1765636                                                ...........CA.  1765623
1         178362                                                      ...T..C..  178370
1         892211                                       ....T....C.......T......  892188
1         2741075                             ...G.A..C..TG...T.C...........GA.  2741107
1         2669078                                          ....CA...........C..  2669097
1         2353958                                                ...A..........  2353971
1         3286808                             ...G..A....TG...T.A.-........C...  3286777
1         2355856                             ...G....T...TT..T.A............T.  2355888
1         1645903                                                .......TG.....  1645916
1         3748822                                      .......T.A...........CC.  3748845
1         1517637                    ............G........TG--..A.......A.TG...  1517677
                                          \                                    
                                          |                                    
                                          T
1         1549976                                                ........G..C..  1549963
1         1727299                                                ....T.........  1727312
1         3857946                                                ...........CA.  3857959
1         3770318                                                ..............  3770305
1         532095                              ...G........G...T.A...T...TC.....  532059
                                                                            \  
                                                                            |  
                                                                         GGGG
1         2295991                                 ....G.....................A..  2295962
                                                                            \  
                                                                            |  
                                                                            C
1         1891701                              ..G..A.....-....AA...........G..  1891731
1         2053263                             ...G.......T....TGA.............A  2053296
                                                                      \        
                                                                      |        
                                                                      C
1         1040070                         ...C...G........G.....C..............  1040106
1         1700868                                                  ........C...  1700879
1         2438265                                                  ......G.....  2438254
1         2051336                                      ...G.....A..T....TG.....  2051313
1         1265721                                                  ............  1265710
1         2123530                                        .......A...........A..  2123508
                                                                            \  
                                                                            |  
                                                                            C
1         1225454                        ...A....G....T.....G...C...A.......C..  1225496
                                                                             \ 
                                                                             | 
                                                                         AACTC
1         3734338                                   ..T...G...T.A.......TC..CA.  3734364
1         1119722                                                ..T..C....A...  1119735
1         2293166                                                   ...........  2293176
1         1358848                                          .....A.........T...A  1358829
1         2722081                                      .......A.A..AT.......CC.  2722104
1         2471085                                                   ...T.....A.  2471075
1         2171628                                  ......GG.....A.-.T.......G..  2171602
1         2080016                              ..G...TG....G..T.A..............  2080049
                                                                            \  
                                                                            |  
                                                                           CA
1         1934272                             ...G..A.........T.A..........G-..  1934303
1         1277426                                      .......T.A...........CA.  1277403
1         303714                              ...G........G...T.AG........-----  303742
                                                         \                     
                                                         |                     
                                                         A
1         230941                                               .............C..  230926
1         223339                                                 ........T.--..  223350
1         300388                              ...G.......TT...T..----..........  300360
1         1761400                                                       .......  1761394
1         2718991                                 ....G..TG.....AG..........CA.  2719019
1         3765526                                    .......T.T.A...........G..  3765501
1         1842261                         ..C....A..............T..-.........A.  1842226
1         1735357                                 ..A...G.....T.A...A.......C..  1735329
1         2215060                                   ..T..T......A............T.  2215033
                                                                            \  
                                                                            |  
                                                                            G
1         2367415                                    .....T...A.A.......TC.....  2367390
1         2622043                          ......G.............A.T.....-.G.....  2622078
                                                               \               
                                                               |               
                                                               C
1         3487635                                     ........T.A...........CT.  3487608
                                                                            \  
                                                                            |  
                                                                          CAG
1         2164463                                                     ....A....  2164471
11120     27155                           ..T....G..............A..............  27191
5511      52582                                ..G...TG.......T.A............AA  52613
5511      45031                                     ............A.............T  45005
5511      24407                                    ......TG...T.A..T........GA.  24434
5511      30755                                   ...........CT.A..............  30783
5511      23445                                ..G............TGA...........CA.  23414
5511      42269                                   ....T.....-...A..T...........  42241
                                                                            \  
                                                                            |  
                                                                            C
5511      53762                                                  ...........CA.  53748
                                                                          \    
                                                                          |    
                                                                          A
3908      106913                     ...C.A.C..G.A.......TG...T.AT...TGC.....T.  106954
3908      4954                                           .........C......C..CA.  4933
3908      68754                               ...G..........T.-................  68723
3908      64651                                                              ..  64650
3908      90600                       ..C...AC...G....G.......T.A...........C..  90560
3908      71814                            ....C.A...TG........................  71849
3908      24086                                    .......T....GA.C........CA..  24059
3908      23762                          ....C...G............T.............G..  23799
3811      74366           ......A..AG...C.A......G.....T........A....T.........  74419
                                      \                                        
                                      |                                        
                                      G
3811      135936                                    ..........T.A............A.  135962
3811      106480                                                       ........  106473
3811      14098                                            ...T.A...........CA.  14117
3811      144495                          ...C...G....GT......T.A............TT  144531
3811      136944                          .....CA.........C.....A...AG......CA.  136980
3811      93336                                              ...A..............  93353
3811      22765            ..T.....AG...C.A..CA..G..A..T.......AA.......A......  22713
                                                                            \  
                                                                            |  
                                                                            C
3811      117477                               ..G...T........T.A....T......CT.  117446
3811      3057                            .......G.......TG...T......T......CA.  3094
                                               \                               
                                               |                               
                                               G
3811      132724                   .....CT....A..G...TG.......T.A...........CA.  132681
3811      31378                                        .......T.A..............  31401
3811      109387                           ......G...TG.....T.A.A..............  109422
3811      106101                                  ...T.....G....A....-...T.....  106074
3096      79341                       ...T.A.............T....A..........G..CAA  79301
3096      46685                          ....CA..G...TG.........A...........C..  46648
3096      166514                              ...G..CT...T.T..T.A..............  166482
3096      30719                                    .............A..............  30746
3096      107666                                        ........A.......G...CA.  107688
3096      102852                                    ..C...G...T.A.............A  102826
3096      42289                                   ...T..........A......A......A  42317
2373      62089                                   ...T..........A...........G..  62061
2185      171499                                  .......A.....................  171471
2185      53680                                          .....A.A..T........CA.  53701
2185      161052                               ..G............T.A....T....T....  161021
2185      226483                           .....AG....TT....-..AA......A.G...CT  226517
2185      258693                               ..G....G........GA..T.........T.  258727
                                                           \                \  
                                                           |                |  
                                                          TG                C
2185      153327                                           .....A..............  153346
2185      247276                          .......G..A.G.......T.............CA.  247240
2185      198755                              ...G.......TG...T.A..............  198788
                                                                            \  
                                                                            |  
                                                                            C
2185      255040                                           .................CA.  255021
2185      107826                                  ....C...C...T.A..........CCA.  107798
2185      219366                              ...G......T.G...T.A..TG....C.....  219399
                                                      \                        
                                                      |                        
                                                      C
2185      175204                     ...C....C...G.A.......G....A...........AC.  175162
                                                                            \  
                                                                            |  
                                                                            C
2185      172169                                  ..............A.......TC.....  172141
2185      28982                                      .......A.T.T..............  29007
2185      121558                                           ...T.A..............  121539
2185      114598                                        ......T.A..............  114620
2185      169654                                  ..........T...C..............  169683
                                                                            \  
                                                                            |  
                                                                            C
2185      180410                                           .....A...........CA.  180391
2185      138630                                  ..............A..............  138602
2129      94769                           ...A...G....T..TG...TCA............A.  94733
2129      222273                               ...........G.....A...........C..  222304
2129      154420                                          ....T.A..T...........  154400
2129      134816                                     .....G...T.A..............  134841
2129      253644                                  ........G...C.A..............  253616
2129      232847                     ...C..A.....G......CTG..GT.A...........CA.  232806
2129      274289                                    ......G.....A...........CA.  274315
2129      173140                          ...C...G...TG...G....CA...........A..  173103
                                                                            \  
                                                                            |  
                                                                            C
2129      196736                          ...C...G........G...A.A........-.....  196773
                                                                             \ 
                                                                             | 
                                                                            CC
2129      98231                            ..C...A............A.A..............  98266
2129      177660                              ...A....C..T.G.AT.A..............  177628
2129      193107                          .......G..............A......A....CA.  193143
2129      167859                                       .......T.A............A.  167835
                                                                            \  
                                                                            |  
                                                                            C
2129      63993                                   ....G...G.....A.....G........  63964
                                                                            \  
                                                                            |  
                                                                            C
2129      157528                                    ..G...G.....AC...T.A....CA.  157502
2129      126418                                       ....................---A  126438
2129      269619                               ..A...TG.........A...........CA.  269588
2129      246605                              ...G........G...T.A..........A--.  246635
2129      270721                                         ....-..A...........C..  270741
2129      227281                                          ..................A..  227260
                                                                            \  
                                                                            |  
                                                                            C
1658      10516                           .......G.......TG.T.T.A.......A......  10480
1658      188992                                           ...T.A............CC  189012
                                                                            \  
                                                                            |  
                                                                            C
1658      34404                            ..A...G....C.......T.A..............  34369
1658      184283                                  .............CA...G..........  184311
1658      168415                              ...G.A.....TG...T.A..T...........  168447
1658      269635                              ...G..........T.TCA..............  269603
1658      132814                               ..G.....T........A..T.T.........  132783
1658      145997                                    ........T.T.A..T.T.........  145971
1658      119451                                        ......T.A...........CA.  119473
1294      93117                         ..A......G....G.......T.A...........CA.  93079
1294      279593                              ...G.......TG...T.A..A....T..G...  279625
1294      179463                               ..G........G...T.............CAA  179494
1294      224421                           ..C...GC......TG...T.A...T.....T...A  224386
1294      385079                                       ...G...C.A..............  385056
1294      315936                          ...C...A........--..T.A..........C..A  315970
1294      379573                     ...C......A.G.......TG.....A...........A..  379615
                                                                            \  
                                                                            |  
                                                                            C
1294      96998                              ....G............T.A.........T.C..  96964
                                                       \                       
                                                       |                       
                                                       A
1294      412376                                        ..T.....A....T......CA.  412354
1294      369414                          .......G........G.....A..........C.AT  369377
                                                                            \  
                                                                            |  
                                                                            C
1294      228067                              ...G...TG..TG.......C............  228034
                                                                            \  
                                                                            |  
                                                                            C
1294      155150                                       ...G.....A.......T......  155126
                                                                            \  
                                                                            |  
                                                                            C
1294      168775                               ..G....T..GG...T.A..............  168743
                                                                            \  
                                                                            |  
                                                                            C
1294      136592                                                    ...........  136581
                                                                            \  
                                                                            |  
                                                                            C
1294      337983                              ...G.............................  337950
                                                                            \  
                                                                            |  
                                                                            C
1294      84198                         ..A..G...G...TG.C.....T...A........CC..  84160
1294      289920                              ...G.......TG...-....TT..........  289951
1294      126702                              ...G....G.......T......A.........  126734
1294      102446                          ...C...G....G...T...T.............A..  102403
                                                                            \  
                                                                            |  
                                                                      CAGGCTC
1294      343765                             ....G...TG...G...T.A...........CC.  343732
1294      308681                                                 ......A.......  308694
1294      284374                                       ...G...C.A..A...........  284397
1294      137235                           ......G.....T......T.A..G......-----  137265
1294      255820             .....-...G...C......G........G...T.A..........----  255773
                                           \   \                               
                                           |   |                               
                                           A  GT
1294      189042                              ...G............T.A..............  189010
1294      225224                                           .....A...........CA.  225243
1294      182398                       ...A..CC..G...T.T.T......A..G........CA.  182437
1294      319261                          ......AG............T.A..............  319298
                                                                            \  
                                                                            |  
                                                                            C
1294      318549           .....A.C.....C.A......G..............A.........T.A..  318603
                                      \                                     \  
                                      |                                     |  
                                     GA                                     C
1294      66496                                   .......G...........T.........  66525
                                                             \                 
                                                             |                 
                                                             C
1281      169923                      ..C....C..CG...TG.T.G...T.A...........C..  169963
1281      267873                      ..C....C..CG...TG.T.G...T.A...........C..  267833
1281      60538                                            .................CAC  60557
1281      377258                                           .................CAC  377239
1281      202586                          .......G........CT..T.A..............  202549
                                              \                                
                                              |                                
                                              A
1281      235210                          .......G........CT..T.A..............  235247
                                              \                                
                                              |                                
                                              A
1281      186088                                   .......G.T.T.A...G..........  186061
1281      251708                                   .......G.T.T.A...G..........  251735
1281      37299                                   ....T...G...T.A...........CA.  37271
1281      400493                                  ....T...G...T.A...........CA.  400521
1281      97895                                    ...........T.A...........CA.  97922
1281      339901                                   ...........T.A...........CA.  339874
1281      138741                                           ....CA...........C..  138760
1281      299055                                           ....CA...........C..  299036
1281      9303                                        ....G.....A........C..CT.  9327
1281      428489                                      ....G.....A........C..CT.  428465
1281      178070                                           ................CCA.  178051
1281      215143                                  .....GC.G.....A...........CAC  215115
1281      222653                                  .....GC.G.....A...........CAC  222681
1281      259726                                           ................CCA.  259745
1281      130582                          ...A...G............T.TG......A...A..  130545
                                                                            \  
                                                                            |  
                                                                            C
1281      307214                          ...A...G............T.TG......A...A..  307251
                                                                            \  
                                                                            |  
                                                                            C
1281      183513                                                              .  183513
1281      254283                                                              .  254283
1281      172711                                                            ...  172709
1281      265085                                                            ...  265087
1281      12332                           .......G..A.C.........A...........CAA  12368
1281      425460                          .......G..A.C.........A...........CAA  425424
1281      197390            ...T.T...C..CT...CA..G...GG..TG...T.A.....CA.......  197339
                                                                     \         
                                                                     |         
                                                                     T
1281      240406            ...T.T...C..CT...CA..G...GG..TG...T.A.....CA.......  240457
                                                                     \         
                                                                     |         
                                                                     T
1281      57752                      ...T....CT..G....G...T.....A........C..CA.  57793
1281      380044                     ...T....CT..G....G...T.....A........C..CA.  380003
1281      192295                                  ......CAG.....A..............  192323
1281      245501                                  ......CAG.....A..............  245473
1281      132955                                  ........G.....A.........G.CA.  132983
1281      304841                                  ........G.....A.........G.CA.  304813
1281      131736                                  ..........T.T.A..............  131708
1281      306060                                  ..........T.T.A..............  306088
1281      77636                              ....G......TTG...T.A..............  77603
1281      360160                             ....G......TTG...T.A..............  360193
1281      22166                                                   ..........C..  22152
                                                                             \ 
                                                                             | 
                                                                            AA
1281      415626                                                  ..........C..  415640
                                                                             \ 
                                                                             | 
                                                                            AA
1281      170794                              ...G...GG...G.................A..  170827
                                                                            \  
                                                                            |  
                                                                            C
1281      133605                         ........G....G...G..............G..CA.  133568
1281      304191                         ........G....G...G..............G..CA.  304228
1281      216865                                  ..A.........T.A......A.......  216837
1281      220931                                  ..A.........T.A......A.......  220959
1281      22538                           .......G....G.......T.T...........A..  22575
                                                                            \  
                                                                            |  
                                                                            C
1281      415254                          .......G....G.......T.T...........A..  415217
                                                                            \  
                                                                            |  
                                                                            C
1281      8852                                    ...T.A........A....T..T......  8824
1281      428940                                  ...T.A........A....T..T......  428968
1281      161325                                                              .  161325
1281      276471                                                              .  276471
1281      183562                               ..A....T..TG.....A..............  183594
                                                                            \  
                                                                            |  
                                                                            C
1281      254234                               ..A....T..TG.....A..............  254202
                                                                            \  
                                                                            |  
                                                                            C
1281      35074                                ..G..A....T......A...........C.A  35105
1281      402718                               ..G..A....T......A...........C.A  402687
1281      124739                                   ......T....T.A.C.........CCT  124766
1281      313057                                   ......T....T.A.C.........CCT  313030
1281      267002                              ...G...GG...G.................CA.  266970
1281      168027                                       ...G...............TC...  168004
1281      269769                                       ...G...............TC...  269792
1281      60199                                        ...G...T.A..T...........  60222
1281      377597                                       ...G...T.A..T...........  377574
1281      161315                               ..A............T.A.......T.....A  161284
1281      276481                               ..A............T.A.......T.....A  276512
1281      3768                                         .......AC.....T..T.T...T  3745
1281      136464                                   ...G.......A.A...........A..  136492
                                                                            \  
                                                                            |  
                                                                            C
1281      301332                                   ...G.......A.A...........A..  301304
                                                                            \  
                                                                            |  
                                                                            C
1281      434024                                       .......AC.....T..T.T...T  434047
1281      56851                                   ..............A........T.-A.T  56878
1281      380945                                  ..............A........T.-A.T  380918
1281      125960                                  ....C.T.......A..T........C..  125988
1281      311836                                  ....C.T.......A..T........C..  311808
1281      51447                                    ...T............T...A......A  51474
1281      386349                                   ...T............T...A......A  386322
1281      14871                             .....G.......TG.....A...........---  14902
1281      422921                            .....G.......TG.....A...........---  422890
1281      210362                               ..G.......TG...T.T..............  210394
                                                                  \            
                                                                  |            
                                                                  A
1281      227434                               ..G.......TG...T.T..............  227402
                                                                  \            
                                                                  |            
                                                                  A
1281      139962                                  ....T.......T.......G....A---  139987
1281      297834                                  ....T.......T.......G....A---  297809
1281      11211            ......T-.....T...TG...G........G...T.A...........G..  11158
                                                      \                        
                                                      |                        
                                                    GGC
1281      426581           ......T-.....T...TG...G........G...T.A...........G..  426634
                                                      \                        
                                                      |                        
                                                    GGC
1281      28294                                    ...........T.........T.T.C..  28267
1281      409498                                   ...........T.........T.T.C..  409525
1281      906                             .....CTG..............A...........A..  943
                                                                            \  
                                                                            |  
                                                                            C
1281      436886                          .....CTG..............A...........A..  436849
                                                                            \  
                                                                            |  
                                                                            C
1281      145500                                                           ....  145497
1281      292296                                                           ....  292299
1281      18793                                            .....A........C..C..  18774
1281      418999                                           .....A........C..C..  419018
898       461153           ......T..G.....T......G..A....TG....CA.........T...T  461206
                                \          \                                   
                                |          |                                   
                                C          A
898       507043                          .......G.....T.T....T.A....T.........  507007
898       110877                              ...G...AG.......T.A....T..TG..CT.  110909
898       325420                               ..G...TG.......T.A...........CA.  325451
898       535470                               ..G.....T......T.A..GT.......C..  535501
898       200904                              ...G........GA..TAA...........CA.  200872
898       552893                              ......---.......T...........T.GC.  552864
898       344622                                  ...A........T.............CA.  344594
898       554534                                  ............T.A..T....G.....A  554562
898       93575                                ..G...TT..T..T.T.A.........A..A.  93606
898       326280                                       ...G...T.A.G......G..CA.  326257
898       105238                                       .......T............GA..  105215
898       175499                              ...A....G...G...T.AG........T....  175467
898       101012                          ......AG.......T....T.A.C............  101048
898       101588                                       .........A...........CA.  101565
898       548370                                        ......T.A...........CA.  548348
898       321010                                  ............T.T......A.......  321038
898       511716                                                 ...........C..  511729
898       503129                                                 ...........C..  503116
898       534897                                       .......T.A...TT.........  534874
898       324195                                                  ..........C..  324183
898       519585                                           ...T.A...........CA.  519604
898       539153                                                 ..............  539140
898       50930                                            .....A..............  50911
898       486196                           ....C.G....G.......T.A..G......-.G..  486230
898       231850                     .....A..C...G....C.......T....T.....G.....  231894
                                              \                           \    
                                              |                           |    
                                              A                          TG
898       518749                    ....C........G..........................A..  518792
                                                                            \  
                                                                            |  
                                                                            C
898       404522                                           .....A..............  404542
                                                                            \  
                                                                            |  
                                                                            C
898       409667                          .....CAG....G.........A..............  409630
                                                                            \  
                                                                            |  
                                                                            C
898       172299                               ..G...T...A....T.A...........A.A  172267
                                                                            \  
                                                                            |  
                                                                            C
898       533744                                           ...A.A..T...........  533724
                                                                            \  
                                                                            |  
                                                                            C
898       488331                               ..G.......TG...A.AC.............  488299
                                                                            \  
                                                                            |  
                                                                            C
898       104640                                                  ..T..........  104628
898       441722                         ....CA..G...TG..T......A...--......CCA  441757
898       337870                                             ...A......T....CA.  337853
898       131475                              ...G............T.A..............  131508
                                                                           \   
                                                                           |   
                                                                           T
898       474398                          .......G....G...G...T.A...........CA.  474361
                                              \                                
                                              |                                
                                              A
898       551426                              ...G....T..T....T.A...........CA.  551394
898       96234                            ......GG...G.........A.C....C....CA.  96199
898       522354                                       .........A..............  522331
898       160702                              ...G......T.G...T.AG.T..G.....CA.  160670
898       424055                              ...G.........AT.T..G.T...........  424087
898       247349                               ..G...TG..T....C.............CAA  247318
898       117171                                .........TT.TGT.A....TG.....C..  117141
898       508506                                ......G...T.....A..............  508536
898       134615                                  .......T..TAC................  134643
898       179938                                  .......GG...T.A..T....T......  179966
898       533827                                   ...G..T.T..T.A...........CA.  533854
898       268221                                  .......TG.....A...........A.T  268192
                                                                            \  
                                                                            |  
                                                                            C
898       540506                                  ...T.....T....A.......TG..CA.  540478
898       148830                                    ..........T...C...........A  148856
898       24425                            ......G.....A..G.....A..............  24461
                                                                            \  
                                                                            |  
                                                                            C
898       118887                                    ............A.......T......  118913
898       37386                                        .......T.............CA.  37363
898       236197                                       ....T..C.A.....T.....CA.  236174
898       136559                              ...A...TG.....................C.A  136527
898       252219                                  .......TG...T.AG.T.T......C..  252191
898       132503                                          ......A...........G..  132523
898       4507                       ...C.T......G....G.........A...........A..  4465
                                                                            \  
                                                                            |  
                                                                            G
898       213886                                           .................CCT  213905
898       166878                             ....G......................T...CA.  166911
898       350265                                           ...T.T..............  350284
898       356695                                           .................CA.  356714
898       84255                                   ........G.....A.CT........CAA  84283
898       192123                                            ..T........A.C.....  192105
898       500097                                    ......G...A.A......C....CA.  500123
898       209957                               ..G......GTG.....T...........G..  209926
898       130635                                           ...T.A....A..T...CT.  130654
898       61171                                                  ....T.........  61158
898       246522                                                   ........CG..  246533
898       449917                         ....C...G...TG.......-----.........CA.  449885
898       62687                                         ........A...........A..  62664
                                                                            \  
                                                                            |  
                                                                            C
898       12887                               ...G.....T..G...T.A...........CA.  12919
898       149878                                  ....G.C.G.................---  149853
898       65571                                                   ..........CA.  65559
898       569486                                       .......T.A......A.....A.  569463
896       352526           ....AA....TG.T....CA..G..ATG....T..T.A..............  352475
896       44493                                   ..............A...........CA.  44521
896       5366                                ...G.......A....T.AG...........A.  5398
896       71351                                .....A.G..TG..A..A..G......T.C..  71320
896       331457                          .......G...TG.......T.............C.A  331420
                                               \                               
                                               |                               
                                               G
896       310376                     ...C.T..C...G...TG...G...T.A..T...........  310417
896       422585                                  ...T........C.A...........CA.  422613
896       407059                               ..G....G.......T.A..T.T.........  407028
896       507544                                           ...T.A...T..........  507525
896       443939                              ...G....G.......T..............AA  443907
896       403277                                       .......T.A...........CA.  403300
896       130854                                           ...T.A...T..........  130835
896       199639                                  ..........GC-.A.........T.CA.  199666
896       90531                                                  .............A  90518
896       395182                                                  .............  395170
896       420348                                           ......T........T.CA.  420329
896       90563                                                     ...........  90573
896       428404                                         ..T....A...T..........  428426
                                                                            \  
                                                                            |  
                                                                            C
896       521402                                           .....A.......G.....A  521422
                                                                            \  
                                                                            |  
                                                                            C
896       434400                 ..A......C......G....G.......T.............C..  434350
                                           \                             \     
                                           |                             |     
                                           A                          CAGC
896       312673                                  ..............A...........CT.  312702
                                                                         \     
                                                                         |     
                                                                         G
896       80777                               ...C...TG...T...T.A..........G.A.  80809
896       400478                                  ....T..TG.....A..............  400507
                                                                            \  
                                                                            |  
                                                                            C
896       426706                                       ........AA...........A..  426682
                                                                            \  
                                                                            |  
                                                                            C
896       283358                                       ...G.....A...........A..  283334
                                                                            \  
                                                                            |  
                                                                            C
896       245950                                     ..A......A.A..............  245976
                                                                             \ 
                                                                             | 
                                                                             A
896       369676                                                            ...  369678
896       62835                                ..G..........T.-.A.....CA...A...  62867
                                                                             \ 
                                                                             | 
                                                                            CC
896       321972                                     ...........A...........C..  321999
                                                                              \
                                                                              |
                                                                             GA
896       91453                           .......G...T...TG...A.A...........CAA  91417
896       484387                              ...G..............A..............  484419
896       154504                                       .........A...........CA.  154527
896       581059                                           ...T.A.......A......  581040
896       34031                               ...G...T........T...C.T...T......  33999
896       557977                      ...T...-....-..T...GG...T.A....-.T....CA.  557940
896       584547                     ...C.A....CAG........G....A............CA.  584588
896       189020                              ...G............T.C......T.......  189052
896       98748                               ...G....T....T.CT.A...........CA.  98716
896       537713                           ...A..G.T............A...TT.A....A..  537678
896       114077                     ...C......CAG.A.TG...G..A..A...........A..  114035
                                                                            \  
                                                                            |  
                                                                            C
896       137131                                       ...C...A.A..............  137108
896       588816                              ...G...TG..T....A.AG..........C..  588784
896       123305                          ....-..G...T.T......T.A..............  123340
896       307999           ....A..CA......T......C...TG..TGG..A.C..............  307947
                                            \                                  
                                            |                                  
                                            A
896       283587                                  .......AG...T.A.........T..A.  283559
896       498423                                  ............T.A.............A  498395
896       395584                         .....AC.G...TG....TG...A..............  395621
896       145375                                       .......T.A...........CA.  145398
896       579926                                                              .  579926
896       69225                                     ..........T.A...........CA.  69199
896       240468                              ...G...TG.......T.A.C.T.........A  240436
896       170496                              ...G.........T..T.A....T.........  170464
896       316525                                      ........T.A..............  316549
896       581443                                       .......T.T..............  581466
896       45793                                        ...G...T.A..TA.........A  45816
896       544895                                        ...T..T............GCA.  544917
896       218602                              ...G....G...G.....A.C............  218570
896       430788                           ......G..T.TT........A..............  430824
                                                                            \  
                                                                            |  
                                                                            C
896       552201                                  .......G......A..............  552230
                                                                            \  
                                                                            |  
                                                                            C
896       572806                                           ...T.A.............T  572825
896       555485                     ..T..A.A....G....G..T..T.T.A..T........CA.  555444
896       417370                                            ..T................  417352
896       412108                                      ....G.....A...........C..  412132
896       43158                                                  ...T..........  43145
896       30653                                             ....A.........T..A.  30634
                                                                            \  
                                                                            |  
                                                                            C
896       419872                           ...C..G...T........T.A...........C..  419837
896       168433                         ........G....G.......ACAG.............  168395
                                                                            \  
                                                                            |  
                                                                            C
896       110271                                            ....A..T.T.....A...  110253
896       518147                                                     ....C..CT.  518156
896       510459                              ....A..TG..TG...A.A..............  510427
896       156426                                       .......A.C..............  156402
                                                                            \  
                                                                            |  
                                                                            C
896       157330                          .......A...TG.....-...A....T........A  157295
867       418196                             ....A...TG.......T.A.C......C..CAT  418163
867       513270                               ..G.....A.TT.T.T.A...TT......CA.  513301
867       281283                              ...G..A....GG...T.A...........CA.  281251
867       408705                              ...A....G..TGT..T.A.......A.T....  408673
867       340868                               ..C...TG....G..T.A.........T...A  340899
867       37643                           .......G...TG...C...T.A.C............  37680
                                               \                               
                                               |                               
                                               G
867       292579                                   ....TG.....T.A...T.......CA.  292552
867       269161                          .....CTG.......TGT..A....G...........  269125
867       150831           ......T..--..C...ACA........TG.....T.A..............  150782
867       247019                               ..G.......TG...T................  247050
867       195174                              ...G............T................  195142
867       27254                                                  ...........A..  27267
867       205190                                                 ...........C..  205203
867       26867    ...A..-.....A....A.T.C.............C....A..T.A..T.TG..T..CAA  26927
                                   \                                           
                                   |                                           
                                  GT
867       456041                                                       ........  456034
867       443180                           ......G...TG..TG.....A.C.......T.CA.  443215
867       171950                          .......G.......TG.....A..T....G...CA.  171986
867       170991                                        ........A.............C  171018
                                                                            \  
                                                                            |  
                                                                        CTGCC
867       194601                              ...G.A.........CT.A..............  194562
                                                                            \  
                                                                            |  
                                                                      TGGGATT
867       365997                               ..G..............A........T.....  366028
867       299392                           ......G............A.A...T..........  299428
                                                                            \  
                                                                            |  
                                                                            C
867       438581                                    ..........T.A.......T...CA.  438607
867       332640                                  .......TG...T.A.......T...CA.  332668
867       541911                                    ......G....AA...........CA.  541885
867       500114                              ...G............T.A...........CA.  500082
867       400104                          .......G..A..TG.T...T.A......T.......  400067
                                              \                                
                                              |                                
                                              A
867       518706                              ...G...TC.....TCT.A..........A...  518738
867       248776                               ..A....G..TG...T......T....AA...  248745
867       141895                              ......TGT..TG...T.A..............  141927
867       115045                          .......G...T........T.A.........-----  115077
                                               \                               
                                               |                               
                                               G
867       89555                                                     .......CCA.  89565
867       251714                          ..C....G...T...AG...T.A...........CA.  251678
867       254608                                    .......TA...A...........CAA  254634
867       422113                                  ....T.....A.T.A.............T  422085
867       74115                                      ....T..A.A.A..T.....C.CCT.  74090
867       402892                               ..G...TG.......T.A...........A..  402860
                                                                            \  
                                                                            |  
                                                                            C
867       153427                                           ...T.........A......  153408
867       252246                                                 ..............  252259
867       278770                                                  .............  278758
867       71453                                        ....T....A..TT......C...  71476
867       399101                                   ...T......A..C..............  399129
                                                               \               
                                                               |               
                                                               G
867       115389                                                   .........CA.  115400
867       182175                                           ...T.C..............  182156
867       337866                               ..G...TG.......AAA..............  337835
830       353397                       ..T..T....G..A..T.AG...T.A..............  353358
830       150232                           ......GG..TG...G...T.A.G......C..G..  150197
830       1386                                 ..G.......TG...T.A....T......C..  1355
830       585930                            .....G.T.GG.......C.AG......T.....C  585964
830       609753                                  ........T...T.A...........CA.  609725
830       100053                                           ...T.A..G.......G...  100034
830       587736                                           ...T.A.......T......  587717
830       481252                                                 ..............  481265
830       340333                                                 ..............  340347
                                                                            \  
                                                                            |  
                                                                            C
830       577592                               ..G....G.......T.............A..  577624
                                                                          \    
                                                                          |    
                                                                          C
830       340977                         ........G...TG...T....................  341015
                                                                            \  
                                                                            |  
                                                                            C
830       544875                                  ....T...G.....A...........A..  544904
                                                                            \  
                                                                            |  
                                                                            C
830       550907                                  ..............A..T...........  550936
                                                                            \  
                                                                            |  
                                                                            C
830       425408                                  .....T........A...........CA.  425437
                                                                            \  
                                                                            |  
                                                                            C
830       341480                           ..A...G..A....TG...T.AC.......C.....  341515
830       571218                              ...G.......T....T.A...........---  571189
830       23831                                   .......TG.....A..............  23859
830       139306                     ...C......C.A...TG..T....A.AG...T..T......  139265
830       609271                                       .....................CA.  609296
                                                              \                
                                                              |                
                                                             TT
830       318482                          ....A..G.........A..T.A...........CA.  318446
830       201700                               ..C....C..TG...T.........A......  201731
830       527290                            ...C.G.A.....TG...A.A..........CCA.  527324
830       327296                              ...A...TG..TG...T.A.C......G..CA.  327328
830       13813                                         ....T.T.A..............  13791
830       393741                                                 ...A.....T....  393754
830       549430                               ..G...TG.......T..............A.  549399
830       333186                                       .......T.AG.............  333209
830       526140                      ..C....CA..G........GT..T.A...........CC.  526180
830       136894                                        ..G...T.A..............  136872
830       500982                                   ....T.AG.....A............A.  500955
830       507742                                  ....G...G...T.A...........C..  507770
830       427589                                       .......T.A........G..C..  427612
830       47163                                            ...T.A..T...........  47144
830       546558                                        ..G...T.A..............  546536
830       398873                                            ....C..A........C..  398891
830       360970                                                  ........T....  360958
830       612247                                 ....TG..............T......A..  612277
                                                                            \  
                                                                            |  
                                                                            C
830       600378                                                     ...A......  600387
830       373479                                             ...A..............  373462
758       486417                         ....C...G....G......CT.AG.......G..CA.  486454
758       317605                          .......G..A.G.........A..............  317641
758       232916                            .....G....G..GG...T.A..T...........  232950
758       556877                          .......G..ATG....T..T.A...T.....TG...  556913
758       179076                              ...A...AG...G...T.AG.T...........  179108
758       630969                           ......G...TG.......T.A..T...........  630934
758       70504                                        .....T..................  70527
758       222491                                  ........G...T.A.......G.TA...  222463
758       77906                                       ........T.CG...T.CT...C..  77882
758       178898                           .....AA............T.A..A...........  178933
758       126129                                                 ..............  126142
758       204773                               ..G............T.A.G.T..........  204806
                                                               \            \  
                                                               |            |  
                                                               A            C
758       253575                              ...G....G....A..T................  253543
758       227722                                  .......T...A..A....A....T.CA.  227694
758       244912           ......TT...T...A..G...G...TGG.TG...T.A....TG.....G..  244964
                                         \                                     
                                         |                                     
                                         T
758       415573                                    ..T.......T.A............AA  415546
                                                                            \  
                                                                            |  
                                                                            C
758       187079                          .....C.G....C..TG.....A...........CA.  187115
758       424943                           ......G........GT....A..............  424978
758       408711                                           ..G..A...........C..  408730
758       356601                                    ............A...........A..  356574
                                                                            \  
                                                                            |  
                                                                            C
758       614721                              ...G.A.....TG...T.A....T....GG...  614753
758       641141                                           ...A.........T......  641160
758       122523        .....T.AA..AT...CT.......G...TG..T....T.A..............  122468
                                               \                               
                                               |                               
                                               G
758       483053                     ...C.A..C...G.A..G....A..T.AG........G.CA.  483094
758       164781                           ......G...TG.......T.A...........CA.  164746
758       361986                                .......A.A....T.A..A....T...CC.  362016
758       230245                              ...G...TG..TG...T.A..............  230213
758       402296                                     .....G...T.A.A..T....T....  402321
758       420820                            .....G...TG.T.G.....A...........A..  420855
                                                                            \  
                                                                            |  
                                                                            C
758       217063                                  ........G...A.A...T.......CA.  217035
758       359778                            .....G....T..TGT..T.A.......A...CAA  359744
758       594933                                  ....C..T......A............A.  594961
758       588721                               ..G..A.T.....A...A...T...A.T....  588690
758       185813                               ..G.......TG...T....T....T...CA.  185782
758       92254                       ..C......A.G.A.....TG.....A..............  92295
                                                                            \  
                                                                            |  
                                                                            C
758       91793                                ..G....TG....T.T.A..............  91824
758       353186                                        ......T.AG.............  353164
758       172256                                      ..........A...........C..  172280
624       83679                            ......G...GGT.TG...T.A....T......CA.  83714
624       474763                                  .....A..G...T.AG.A......T...C  474735
624       125721                              ...G.A.T....G...T.A......AA...CT.  125753
624       265502                              ...G...TG...G.................C..  265534
624       124989                                  ....T...G.....A..T........CA.  124961
624       240233                                  .......T.T..T.A..............  240205
624       336595                                   ...C...G.....A...........C.A  336568
624       131662                                     ...........A....T..T....T.  131687
624       711619                                           ...T.A....TG........  711600
624       178958               .....T...A.A.A....G...TG..TG...T.A..............  178911
624       661586                                       .......T....TG....G...A.  661563
624       272274          .....A...G....C.A.....AG............T.A..........G.A.  272221
                                    \                                          
                                    |                                          
                                    G
624       118877                      ..C......C................A...T.......A..  118918
                                                                            \  
                                                                            |  
                                                                            C
624       185033                                                              .  185033
624       541637        .....C..ATG......T..A........TG..TG...T...............A  541583
624       201750                                  .......T....T.............CA.  201722
624       275720                          .......G.......GG...T.A...T..A....CA.  275684
624       55789                            ......G....G.......T.A...G....T..CT.  55754
624       497700                                       .........A..A........CA.  497723
624       675582                          ...C...G..............A..............  675546
624       335021           .........TT......TG...G..---...G...T.A..............  334972
                                      \                                        
                                      |                                        
                                      T
624       502509                                                 .......T.A.CA.  502496
624       705605                                    .......T....A..T.T.A..G.AAA  705579
624       10799                                        .......T..............A.  10822
624       107801                                           .....A........T...A.  107782
624       256135                                       .......T.AG.T...A.......  256158
624       160414                               ..G........G.....A....T.........  160382
                                                              \                
                                                              |                
                                                              T
624       72603                                            ...T.A.........T....  72584
624       358881                          ..A....G.......TG...T.A..............  358845
624       192342                                  ..............AT..........A..  192313
                                                                            \  
                                                                            |  
                                                                            C
624       66504                           ..........---.......T.A.......G..GC..  66470
                                               \                               
                                               |                               
                                               G
624       687513                                  ............T.A..........-.C.  687540
624       260008                   ....A.........G....G.......T.A...........A..  260053
                                          \                                 \  
                                          |                                 |  
                                          T                                 C
500       402858         ....C.....GA...C.A......G...TG..TG....CA...........CAA  402911
500       312180                          .......G......G.......A..T........CA.  312144
500       476506                           ......G.AA.G....A..T.A...........CA.  476541
500       559256                          ......AA....G...G.....A..............  559220
500       597451                                  .......TG...TCA............A.  597479
500       456802                                        ......T.A...T.......CA.  456824
500       291591                             ....A....T...G...T.............CA.  291624
500       804233                                           ...T.A..............  804252
500       407018                                                      ......G..  407026
500       312892                                                        .....A.  312898
500       277216                                                   ....C.......  277227
500       460859                                                        .......  460853
500       517472                          .......G..AT........T.A...........A..  517435
                                                                            \  
                                                                            |  
                                                                            C
500       575341                                        ........A...........A..  575318
                                                                            \  
                                                                            |  
                                                                            C
500       447867                                  .....A..G.....A...........A..  447838
                                                                            \  
                                                                            |  
                                                                            C
500       788687                              ...G............T.A.C..T......AC.  788654
                                                                            \  
                                                                            |  
                                                                            C
500       580861                                          ....T.AG.....T..-..CA  580880
500       341845                                  ............T.A...........A..  341874
                                                                            \  
                                                                            |  
                                                                            C
500       439424                                                              .  439424
500       801480                     ...C.A....G.GC......AG......T...........--  801441
500       274719                                  ...T....G...A.A..............  274747
500       386551                                  ......G.......A...T..........  386523
500       463686                          .......G..C....TG.....A...........CA.  463650
500       308834                                  ....G.T.....A.A...T.......CA.  308806
500       574762                          ...C...G....G...G..G...G...T......CA.  574798
500       414656                                                       ........  414649
500       374835                                           .....A.......G.G.CA.  374816
500       39556                                       ..........A.........T.CA.  39531
                                                             \                 
                                                             |                 
                                                             A
500       471204                                       ...G.....A......A....CA.  471181
500       222177                          .......A....T..TG...A.TT.A...A.......  222213
500       417857                                                 ......A....CA.  417870
500       459659                               ..G............T..............AA  459690
500       324865                     ...C.A......G............T.A...T....TT....  324823
                                               \                               
                                               |                               
                                               G
500       373163                               ..G..A....TG...T.A...........CA.  373132
500       484237                                       .........A...........CA.  484260
500       340607                                  ..A.....G.T...A..............  340578
                                                                            \  
                                                                            |  
                                                                            C
500       388877                           ......G...TG.....................CA.  388842
500       532121                                       ...G...A.A...........CA.  532098
500       521804                               ..G...TG...G................---A  521776
500       389613                              ...G........G...T.A...........CAT  389581
500       108895                          .......G..............A.......T....C.  108938
                                                                            \  
                                                                            |  
                                                                      CTGGGAG
500       318991                          ..C....G...TG.......T.A...........CT.  319027
500       329849                                  ........G...T.A.........GAAA.  329878
                                                                  \            
                                                                  |            
                                                                  A
500       347878                               ..G..A...........A..-...........  347847
                                                                            \  
                                                                            |  
                                                                            C
500       340441                                      ........T.A..............  340417
500       276641                    .............GA......TG.G.T.-..G........CA.  276599
                                          \                                    
                                          |                                    
                                          T
500       346808                                       ....A................CA.  346785
500       332866                                     .....G.....AG........T.CA.  332841
500       499628                                                 ...........CA.  499641
500       347582                              ...A............C.A.......G......  347548
                                                                    \          
                                                                    |          
                                                                   AA
500       524610                                                     .......CA.  524619
500       603031                                                 ..............  603044
500       534019                                   ......TT.....A...T.....T....  534047
                                                                            \  
                                                                            |  
                                                                            C
500       513883                                  ........G.....A...........CA.  513912
                                                                            \  
                                                                            |  
                                                                            C
500       561679                         ........G..---...G.....A...........CA.  561713
405       800743              .....--...C.A..CA..G...TG...G.....A....A.........  800789
405       677472                      ..C....CA..G....T.....A.TGA.......T...CA.  677432
405       33122                           ...C...G.......GG.................C..  33158
405       322879                 ..A..C......C...G..T.TT..GA..T.C...........C..  322833
                                          \                                    
                                          |                                    
                                          T
405       338052                           ..C...G..C...C.G.A...............C..  338017
405       245541                           ..G...G.........T..T...A.........G.A  245506
405       626819                           ......C....C..TG...T....T.....T..CA.  626784
405       553644                               ..G........G..CT.A...........CA.  553613
405       763343                               ..G...T...TT.A.T.A...........CA.  763312
405       734366                               ..G..A....AG...T.A...........CT.  734397
405       375566                               ..G.......GG...T.A..T........CAA  375597
405       418956                                  ..A.........T.A...........CA.  418928
405       262570                                   .......G...C.A...A..........  262543
405       817513                                       .......T.A.C.........A..  817536
405       832813                                   ..T.........A...T........CC.  832840
405       662451                                        ......T.A...........CA.  662429
405       241203                                        ..G...T.A...........CA.  241181
405       430322                                           .....A.G.........C..  430303
405       927297   ..........C..A.TA.G..T....CA..G........T....CA....G.T.G..CA.  927358
                       \                                                       
                       |                                                       
                      TA
405       206350                                           ...T.A...........CA.  206369
405       742750                                              ..A...........CAA  742734
405       374187                                  ....G...G...C.A...........G..  374159
405       420591                                  ..T...........A...........CA.  420563
405       380655                                                 ....T......CA.  380668
405       253987                                                 ...T.......C..  253974
405       395278                                                  .............  395290
405       788445                                                  .............  788433
405       616469                                                 ...........C.T  616482
405       495689                      ..C....CA..G........G...T.A....T......CT.  495729
405       599070                                                    ......T....  599080
405       405850                              ...G..........T.T.A.......A...CA.  405885
                                                       \   \                   
                                                       |   |                   
                                                       G  TG
405       370467                                           ...T.A....T...C..C..  370448
405       927861           ....C..T.TT..C........G...T.G......T.T..............  927808
                                              \                   \            
                                              |                   |            
                                              A                   A
405       242742                      ..C....C...G....G...G.T.T.A.A........C...  242782
405       87476                                   ..T.....T...T.A..TT....G..CC.  87448
405       93791                                                  ...........CA.  93804
405       143962                             ....G.........T..T.A.......TG..CA.  143995
405       280762                                   ...G...G.....A........G..CC.  280789
405       835227                                  .......AG.....AG.............  835256
                                                                              \
                                                                              |
                                                                              T
405       190226                         ....G...GG...GG.TG..................A.  190264
                                                                            \  
                                                                            |  
                                                                            C
405       678866           .....A....T..C.A..CTCAG...TG.........A...........A..  678814
                                                                            \  
                                                                            |  
                                                                            C
405       864826                               ..G....C.........A...........A..  864858
                                                                            \  
                                                                            |  
                                                                            C
405       620892                                                       ........  620900
                                                                            \  
                                                                            |  
                                                                            C
405       386488                            .....G...T...T....T.A.......T...CA.  386453
                                                                       \       
                                                                       |       
                                                                       A
405       6892                                 ..G.......TG....................  6860
                                                                             \ 
                                                                             | 
                                                                             A
405       246957                               ..G...T....G...T.A...A.......CA.  246926
405       114714                               ..G.......TG....CA.............A  114682
                                                                           \   
                                                                           |   
                                                                           T
405       224956                          .......G..ATGT..C.T.T.A..............  224920
405       108821                                        ..G.....A..............  108798
                                                                            \  
                                                                            |  
                                                                            C
405       258295                                                   ............  258306
405       560826                          ...C...G...TG..T....T.A...........C..  560862
405       406174                                  ...A....G.....A............--  406200
405       546282                                           .................C..  546301
405       557927                                  ..A......T..T.A.C.......G.CAA  557899
405       756950                           ..C...G.......TCT...CA....TG.TT..CA.  756915
405       139471                                           .....AT.T...........  139452
405       793236                          .......G....G..TG.....AT.....AT....T.  793272
405       714941                           ...A..G....T.......T.A..............  714976
405       403530                          ....T..G....G..AG.T.T.C....T......G..  403494
405       546613                                     ....TG.....A.......TG.....  546639
                                                                            \  
                                                                            |  
                                                                            C
405       448466                 ..G.....T...G...G....G...G...T................  448512
                                              \                                
                                              |                                
                                              C
405       764116                              ...G.......TG.T.T.A...........CA.  764084
405       792438                                  .......TG....GA..G....G....A.  792466
405       889613                              ...G....T..T......A......T..T..A.  889581
405       564407                              ...G...TG....T..T.A.............T  564439
405       227914                              ...G...TG.......T.C.......A......  227882
405       181712                               ..A...T....G...T.A..............  181743
405       447407                 ..G.....T...GC..G....G...G...T................  447453
                                               \                               
                                               |                               
                                               A
405       347615                 ..A....C.A......G.C..........T.A...A..........  347570
405       546113                               ..G....GT....A.T.A......A.GA....  546144
405       675295                                           ....G........T......  675314
405       898418                                           .....A........C..CA.  898399
405       823766                         ........G............T.A............-.  823803
                                               \                               
                                               |                               
                                               G
405       117929                                       .......T.A...........CAA  117952
405       321357                                                 ..............  321344
405       318154                     ...C.A......G...TG.......T...G.GA..AG..A.A  318196
                                               \                               
                                               |                               
                                               G
405       486193                                  ..A.....G.....A.C.T..........  486165
405       488933                                  ........G...T.A...........A..  488961
405       538751                                  ....G...CT..T.A..............  538779
405       726610                          .......G............T.A........T.....  726646
405       382237                                    ..G.......C.----........G.A  382259
405       651955                                  .....A.....C..T.......T...C..  651983
405       745679                                    .........CT.A...........CA.  745705
405       821439                                    ..T......CT.A....T.A....CAA  821465
405       288144                                        ........A..............  288167
                                                                            \  
                                                                            |  
                                                                            C
405       819683           ........G.C....AA...A.G...TG.........A........G.....  819738
                                 \                                          \  
                                 |                                          |  
                               TCA                                          C
405       806021                          ...C...G.......TG...T.A......AA...CA.  806057
405       835845                               ..G..........T.T.A..T........CA.  835814
405       419996                              ...G...TG.......T.A..............  419964
405       24751                                   ....T..TG.....A..............  24779
405       774393                                  .......GG....................  774365
405       385339                                           .....A.............A  385320
405       394991                             ....G.....A.T-..G..A..........A...  394959
405       722451           .........A..A.........G...TG.......T.A.............A  722398
                                          \                \                   
                                          |                |                   
                                          T                A
405       869598                            ..A..G..A....TG.....A........T..CA.  869564
405       675544                              ...G.......G-...T.A.G.....T..C...  675575
405       568598                                           ....AT..A.T.......A.  568617
405       537495                 ..G......A......A..-.T...GT..T....G.-.........  537538
405       378223                                             ...A.....T.....C..  378240
405       461829                                         .......T.C............  461850
405       310679                                           ...T.A...........CT.  310698
405       341700                          .....C.G.......T......A....TG.....CA.  341664
405       660915                          ..C....G..A.....CG..T.A..............  660952
                                                            \                  
                                                            |                  
                                                            T
405       705211                       ..T.......G.....T......T.....T...TG..CA.  705250
405       245860                       ...T......G...T.T.TG....................  245821
405       16425                                               ...G...........A.  16441
405       925835                                       .........A...........A..  925811
                                                                            \  
                                                                            |  
                                                                            C
405       54035                                   ..............A..............  54063
405       713168                                                        .....A.  713174
405       223512                         ........G...TG...G.T.-.............CA.  223476
405       255290                     ...C........A....G.......C.............     255328
405       833288                                           ...T.A..............  833269
405       482430                                                 .........T.C..  482417
405       727695                                       .........A...........GA.  727672
405       788805                            ...C.A.......AGTT.T.............A..  788840
                                                                            \  
                                                                            |  
                                                                            C
405       595516                                                 ...........CAA  595529
405       39894                                                  ..G........C..  39907
405       175440                      ..C....C...G.......TG...A.A.............A  175399
                                                                            \  
                                                                            |  
                                                                            C
405       509638          ..G..A....A...C......CAG..............A...........A..  509693
                                       \                                    \  
                                       |                                    |  
                                      AT                                    C
405       864671                        ..A......G.........G..T.A.C.......-..A.  864708
405       252812                              ...G........G...T.AG..........CA.  252780
405       484496                            .....G.A....T...T.-.A.C.........CA.  484529
405       468309                              ...G........G.....A......C....CA.  468341
405       223566                                            ....C..............  223584
405       470299                             ....A.......TG...T.AG..T.......CA.  470332
405       476736                                                 ..............  476749
405       730072                                                    ...C.......  730062
405       781902                                                 ....T.....A...  781915
405       315495                                                       ....G...  315502
405       762825                                       .................TGT....  762801
                                                                            \  
                                                                            |  
                                                                            C
405       799436                          .......GC...........T.A......---..CT.  799470
                                               \                               
                                               |                               
                                               G
405       303010                                                 ...........CA.  302997
405       271280                                  .............................  271309
                                                                            \  
                                                                            |  
                                                                            C
405       192918                                             ......G........-.A  192934
378       75128                     ....CG...CA..A...T...TG...T.A..............  75170
378       578604                    ..G..T...A...G....G....T..T.A.CTG.......C..  578562
378       682447                           ......GCA...A......T.C.A.....AG.....  682412
378       593182                                  ..T...G.......A...TA......CA.  593210
378       377559                                  .......T....T.A..............  377587
378       813007                              ...A...GG.......T.A...T...TG..CT.  812975
378       108802                                           ...T.A..............  108821
378       641117                                           ...T.A..............  641136
378       529688                           ...A..G.T.T.....T..T.A.........T.CA.  529723
378       663375                               ..G...TG.....T..CA..............  663406
378       795126                      ...T..TG...GC......A..T.TCA..T...........  795166
378       566452                                   ...G.C.....T.AG............A  566480
                                                                            \  
                                                                            |  
                                                                            C
378       697544                         ...A....A.......T....A.A..............  697582
                                                                            \  
                                                                            |  
                                                                            C
378       917517                                  ............A.A..............  917546
                                                                             \ 
                                                                             | 
                                                                             A
378       686289                                       ..T......A...........CA.  686266
378       781497                            .....G.......T..T.T.............A..  781462
                                                                            \  
                                                                            |  
                                                                            C
378       574846          ......C..ATG..CT...C...G.......TG.T...A..............  574898
378       101624                          ...C...G............T.A............AA  101660
378       662681                               ..G............T.A...........CA.  662712
378       495165                                    ......G.....A.........T....  495139
378       276133                                              ..A........C.....  276149
378       520456                              ...G...TG.......T.A...........CA.  520488
378       308196                      ..C.......AG.......GGG..T.A.A.........CT.  308155
                                               \                               
                                               |                               
                                               A
378       500580                           ..C...G.......TG...T.A......A....CA.  500545
378       638649                                   ......TG...T.A...T.......CCA  638622
378       679434                                    ...T.T....T.A...........C..  679408
378       775661           .....A..G....C.A.A..CAG.................T...........  775609
                                                                             \ 
                                                                             | 
                                                                             A
378       621118                            ....AG........T...T.A...........C..  621084
378       729017                                    .....GG.....A.A.........G.T  729043
378       685192                    ....CA...C.A.G........G.....A..............  685237
                                                       \                    \  
                                                       |                    |  
                                                      GG                    C
378       625413                                       .......T.............CA.  625436
378       595437                          .......GA......TG...T.A..............  595474
                                                                            \  
                                                                            |  
                                                                            C
378       821044                          .....CT..........G....A......C....C..  821080
378       592043                 ....T..C.A......G.......TG...T.A.......A...G..  591997
                                              \                                
                                              |                                
                                              T
378       539620                                                      .......A.  539612
378       503317                                  ..............A..T...........  503346
                                                                            \  
                                                                            |  
                                                                            C
378       686471                              ...G............T.A.......TG..A..  686438
                                                                            \  
                                                                            |  
                                                                            C
378       574399                                           .....A..............  574418
372       229666                           ..G...G............TCA...........CA.  229631
372       323192                 ..C....T.A..G...G.....TT...T.T.A..T....T......  323237
372       413603                     ...C.A.T....G...TG.T.....TC.............T.  413644
372       336427                          ...C...G............T.A........T.CCCA  336463
372       214399                          ..A....G.......TG...T.C...........CT.  214435
372       760128                              ...G.......TG...T.A.C.T.......G..  760160
372       852550                   .....A........G............T.A..............  852505
                                          \    \                               
                                          |    |                               
                                          T    G
372       74036                                 .....TG....A..T.A.....G...T.CA.  74066
372       579771                                      ......T.T.A....G......CA.  579747
372       582762                                  ...T....G...T.A.C......C..C..  582734
372       529649                                  .........G..T.A.......T......  529677
372       595744                                 ......G.TG...T.A..........AC..  595773
372       381880                                       .......T.A...........CA.  381903
372       688391                                          .....AA.C.......G.CA.  688411
372       565300                      ..C........G.......TG.....A...........A..  565260
372       509462                                  ...T.G..G...T.A.....T........  509434
372       272069                           ......G.......TG.T.T.A...........CA.  272034
372       585098                                           ...T.............CA.  585117
372       485766                              ...G.....T......T.A..............  485798
372       347197                                                  .....T.C..CT.  347185
372       19237                       ...A.....CAG....C...G.....A..............  19277
372       396552                              ...G....G...G...T......T......CAA  396520
372       605885                                .....TG...C....CA..........CA..  605854
                                                                          \    
                                                                          |    
                                                                          G
372       590685                                  ........G.....T..........GAA.  590713
372       825541                          .......G.T.TG..TGT...GA.......T...C..  825577
372       416413                                         .....T.A.......A...CA.  416434
372       76431                           ..T....G............T.A.....G.....A.A  76394
                                                                            \  
                                                                            |  
                                                                            C
372       663574                                                           ....  663571
372       499226                                       .........A...........A..  499250
                                                                            \  
                                                                            |  
                                                                            C
372       548723                            .....G....G.....T...A.......A...CA.  548757
372       595569                               ..G............TCA.........AA-..  595599
372       676805                               ..G.........T....A..............  676836
372       265788                          ..C....G...TG.......T...........T....  265824
372       514399                           ......G.......TG...T.A...........C..  514434
372       710845                               ..G...TG.........A....T........T  710814
372       605393                     .....A..CA..G........G.....AG.............  605434
372       324381                                   .......G...............T.C..  324409
                                                                 \             
                                                                 |             
                                                                 G
372       476256                                       .........A..............  476279
372       817807                     ...C.C....A.G........G.....A......T..TC.CA  817848
372       88619                           .......G......T.G.....A...........CA.  88583
372       260800                    ....CG....A..G...TG...G.....A............T.  260842
372       316583                                        ..G.................CA.  316605
372       610219                                   ............CA...........CAA  610192
372       473040                                           ....CA...........C..  473021
372       47890                                   ....G......C..A...........C..  47918
372       517467                           ......G.......TG...T.A..............  517432
372       466883                            .....G..AT...T.G..T.A...........CA.  466917
372       563079                                                 ...........CAA  563092
372       544055                 .......TT...C...G...TG.......T.A..G.....T.A...  544101
                                              \                                
                                              |                                
                                              A
372       550957                              ...G.......TG.A.T.A...........A..  550989
372       195071                              ...G........G...T.A...........CA.  195039
372       471278                                  .......TG...A.........T...CA.  471306
372       512494                              ...G...TG.....G.T.A....T.........  512526
372       388087                              ...A...TG.......T.............CA.  388055
372       532151                           ...A..G.......TG.....A...........A..  532187
                                                                            \  
                                                                            |  
                                                                            C
372       368016                            ........AT..T..T..A.A........G.....  368050
372       931983                           ......GG.............A....TG...T..--  932016
372       572927                               ..G...TG.......T.A...........CA.  572896
372       417160                             ....G........G...C..............-.  417128
372       428305                                  ...T........T.A..............  428277
372       206044                                  .......TG...T.A..............  206072
372       271216                                                    ...........  271226
372       558728                                  .......GGG..T.A..............  558756
372       409069           .......T..T..C....C...A..............A...........C..  409121
                                      \                                        
                                      |                                        
                                      T
372       73843                                    ......GG...T.A....T...CTACA.  73870
372       273789                                  ............T.A......C...CCA.  273761
372       596821                      ..C...AC...G.......TG.....A..AA..........  596864
                                                                     \         
                                                                     |         
                                                                   TTT
372       523309                                           ...T.A..............  523328
372       629047                                      ....T...T.A........G.....  629023
372       735174                              ...G..A....TG...T.A.............A  735206
372       46862                                   .....T.TG...T.C..............  46834
372       464651                                       ...T...T.A.C............  464674
372       671561                                       ...T...T..............A.  671538
372       486672                          .......G.A.....TGT..A.A.......A.G....  486635
                                               \                               
                                               |                               
                                               A
372       562724                                        ......T.A...T.......CA.  562746
372       490281                                                 .......T...CA.  490268
372       402335                          .......A..A....TG...T.A...........GA.  402372
                                               \                               
                                               |                               
                                               G
372       600793                                       ..T......A.......G...G..  600816
372       673657                          ..A....G............T.A.G....A.......  673621
372       321332                                          ....T.A...........CA.  321352
372       506678                          .......G......G.G...T.A....TT........  506637
                                                                        \      
                                                                        |      
                                                                    GGAGG
372       229409                                   ..T....G...T.T..............  229382
372       712018             ...........CT...C...G..............A.C..T..T.....T  712070
                                    \                                         \
                                    |                                         |
                                   AA                                         T
372       199279                                    .....AG...T.A...........CA.  199253
372       590403                                       .......T.A..............  590380
372       367770                                                 ...........CA.  367757
372       818680                                       ...T........T....T...CA.  818657
372       497265                                       ...G...T.A.......A......  497288
372       76782                           .......G.......TG.........T.......G..  76819
                                                \                              
                                                |                              
                                                T
372       474032                                                 .......T...CCC  474019
372       855548                           ......G.A...T.TG...T.....T..........  855583
372       172910                                                       .....CA.  172917
372       392323                            ......-..T...TG.....A...........CA.  392356
372       392523                            ......-..T...TG.....A...........CA.  392556
372       355023                                           ...A.A........C..C..  355042
372       265131                                       .....T...A...........AA.  265155
                                                                            \  
                                                                            |  
                                                                            C
372       162027                                                 ............C.  162014
372       211714                                             .........T..T.A...  211731
372       282279                                        ..G.....A..............  282301
372       629659                                    ............A....TG.T.....A  629686
                                                                            \  
                                                                            |  
                                                                            C
347       397830              ..A..C..T.C....C.C.G....G...G.................CA.  397782
347       608606                     ...C.A..C..AC...T....G...TCA...........C..  608647
347       239517                      ..C........GC..TG.......T.A..............  239557
347       116661                           .....TG.........G..T.A..............  116696
347       217503                           ..C...G...TG...G.....A...........CT.  217538
347       616441                               ..G............T.A..............  616472
347       592087                         .......CA..................A.......CA.  592050
347       265494                              ...G........G...T.A............A.  265526
347       434375                              ...G...TG....T....A...........CA.  434407
347       337452                              ...G....G...GA..T.A...........C..  337420
347       680803                              ...G....G..TG...T.AGC......C..CA.  680835
347       895510                          ....-..G....T..TG...T.A.....T.T......  895545
347       701213                              ...G............T.AG..A..........  701181
347       815926                               .....A....TG...T.A..............  815957
347       968780                                  ........G.....A...........CA.  968808
347       728431                               ..G............T.A..T...........  728462
347       340239                                  ..A.....G...T.A...T.......CT.  340267
347       555123                                   .....................T...C..  555096
347       348452                         ......C.G...TG...G.G.T.A...........CA.  348489
347       638003                                    ......G...T.A............A.  638029
347       189933                                   .....GT.G.A.A...............  189906
347       297021                                            .....G..........C..  297003
347       667264                                  ....G...G......G..........CT.  667236
347       246097                              ...G.A.....TG...T.A..A....T...A..  246065
347       469018                                   ...........T.A..T....G.....A  468991
347       970166                                       ...G...T.A..............  970189
347       712817                                         .....T.A.C.....TG..CA.  712838
347       708928                                  ..............A...........G..  708956
347       307726                                           ..........A..AT..C..  307745
347       849695                                       ...G...T.............CA.  849672
347       18382                                            ....CA...........C..  18363
347       424465                               ..G...TG...G.................CA.  424496
347       358319                                           ...T.A........G..CC.  358300
347       177602                                                 .......AGT....  177589
347       201254            .....G..G...CT...CA..G...TC..TG.....A.-.........CT.  201303
347       340390                               ..G...TG.........A..........C.A.  340422
                                                                            \  
                                                                            |  
                                                                            C
347       182494                                                     ..........  182503
347       844635                                        ....A.............T....  844611
                                                                \ \            
                                                                | |            
                                                                T C
347       124980                                                              .  124980
347       467248                                         .....T.C.C.........C..  467227
347       871827                      ....C......G....G.......C....A...........  871787
347       19401                       ..C...TG...GC.......G...T.A...........CA.  19441
347       725419                                    ..G...G..................A.  725446
                                                                            \  
                                                                            |  
                                                                            C
347       766536                              ...G...TG...T.....A..T..T.T......  766503
                                                                            \  
                                                                            |  
                                                                            C
347       670873                                   .......G....AA...........A..  670901
                                                                            \  
                                                                            |  
                                                                            C
347       977338                                  .....TGT.......G..........CA.  977366
347       288962                 ....T..CT.....CAG........G....................  288916
                                                                            \  
                                                                            |  
                                                                            C
347       128655                               ..G....G...G...T.A........G..C..  128624
347       347518                                  ...........A..A...........C..  347546
347       312964                                       ..T......A.A..........A.  312941
347       312551                                  .......TG...T.A..............  312579
347       815705                          .....C.A.......TG.....A........C..CA.  815669
347       286923                              ...G...AG.......T.A..T...........  286955
347       608009                              ...G.......TG...T.........-------  608034
347       571108                                  ....G...G..................T.  571080
347       264461                              ...G............T.A..............  264429
347       717411                                   ...G..TG.....A...........C..  717438
347       271880                          .......G...GG.......T....TT.......G.A  271843
                                               \                               
                                               |                               
                                               G
347       198103                              ...G..C.G...G...T................  198071
347       556014                       ..........G.....G.TG.T.T.A...........CA.  555974
                                               \                               
                                               |                               
                                               G
347       231236                              ...G...T...TG...T.A..............  231204
347       353710                               ..G...AG...G...T.AC.............  353741
347       102705                               ..G........G...T.A....T..TC...A.  102736
347       356323                              ...G..........GCT.A........C..CA.  356355
347       323890                                            ....A....T....A.CA.  323908
347       4552                                  ..C...G..AG.....A.G.........CC.  4522
347       80335                             .....C.CA.G.......C..G....G......-.  80368
347       63602                                                               .  63602
347       445255                           ..A...G....T..TG.....CG......G...CA.  445290
347       2426                                    ....G...G....................  2398
347       314951                               ..G..............AG.............  314919
                                                                            \  
                                                                            |  
                                                                            C
347       315801                              ...G............A......T.........  315769
347       846199                                    ..G...G.A...............A..  846226
                                                                            \  
                                                                            |  
                                                                            C
347       188862                     ...C.A......G...TG...G...A.A..............  188904
                                                                            \  
                                                                            |  
                                                                            C
347       229727                              ...G....G...G...A.A..............  229760
                                                                            \  
                                                                            |  
                                                                            C
347       463762                                  ..C.....G...T.A.....T.....G..  463734
347       144623                                    ......G.....A...........AA.  144597
347       369603                             .............G.................A.A  369569
                                                                            \  
                                                                            |  
                                                                            C
347       12337                                ..G...T......T.T.A....T.........  12368
347       685078                          .......G..AA.........CA...........CA.  685114
347       245330                               .....-..T......T.A..T......A.CT.  245300
347       397378                          .......G............TGA...........C..  397342
347       811788                                  ........T...T.A...........C..  811760
347       181991                                       ...G...T.A...........C..  182014
347       493318                         ...C....G...TG....A..A.AG.............  493355
347       774318                                       ..T......A...........C..  774341
347       447793                              ...G....T.......T.AG....G.....C..  447760
                                                       \                       
                                                       |                       
                                                       G
347       992517                     ...C.A......G..............A...........---  992555
347       458435                                       .......T.A...........G.A  458458
347       172803                                       ...G...T.A...........CT.  172826
347       207974                             ....G...G-...T...T.A.C.........CA.  208006
347       150161                                   .......G....................  150188
347       252160                                        ....A.T.A......A....CA.  252182
347       288157                                        ......T.A....TGA....CA.  288179
347       869730                                  .......TG.....A...T..A....C..  869702
347       663707                                  ....T............G........CA.  663735
347       254204                              ...G....GT......C.A..............  254236
347       528597                          .......A....G.....A.T.............A..  528634
                                                                            \  
                                                                            |  
                                                                            C
347       326692                                           ...T.A......A.......  326711
347       657467                               ..G...TG.......T.............C..  657498
347       178450                                           .....A........C..C..  178431
347       357962                                           ...T.T.....G.....G..  357981
347       496625                                   ...G..TG.....A..............  496597
                                                                             \ 
                                                                             | 
                                                                             A
347       637152                                           ...T.A....T......CA.  637171
347       130423                                 .........G.................CA.  130452
347       894972                                  ...T....G.....A...G.....T....  895000
347       885304                                  .......TG..AT.A..T........G..  885332
347       643587                                   ...G..A....T................  643614
347       184900                                               .............CA.  184885
347       601546                           ....C.G...TG...G..G..A...........C..  601581
347       914877                                             ...A..............  914894
347       599462                                                   ........C...  599451
347       354835                                   ........T..T.A............A.  354862
347       353249                          .......G....T..TG.............AG.....  353287
                                                                             \ 
                                                                             | 
                                                                            TC
347       224661                                       .......T.A....-......C..  224639
347       654729                                                   ......T...A.  654718
347       351640                                   ...C...G.....A............--  351665
347       766340                              ...A............T.A.....TC----...  766312
347       851988                                  .......TG...C.AG.T......T.---  852013
347       72803                                   .......GG.A...A..............  72831
347       782110                                       .......C.A...........G.A  782133
347       410556                                  ...T....C.....A...........A..  410527
                                                                            \  
                                                                            |  
                                                                            C
312       174572                          ....A..GG..TG.........A.........T.CA.  174536
312       554932                      ..C...CG...G............T.A............A.  554972
312       43743                        ...T..G...G....T....G..T.A...........CA.  43704
312       801913                          ....A..G....C...T.....A.........T.C..  801877
312       283793                   .....C........G..............A..............  283837
                                          \                                    
                                          |                                    
                                          A
312       577525                           ......G....G..TG.....A.C............  577490
312       33421                           .......G....T..TG...T........C.......  33385
312       3160            .....A...AA.T.C.A......A...TG.......T.A.CTG.......CA.  3107
                                               \                               
                                               |                               
                                               G
312       18003                                   ....C..TG.....A.........T.CA.  17975
312       819738                                           ...T.A...........CA.  819719
312       153764                              ...G.A......C...T.A...........C..  153796
312       347274                                            ................GAA  347292
312       405986                                           ...T.A..........A...  406005
312       190468                                           ...T.A...........CA.  190487
312       694792                                            ....C.C.T..........  694810
312       57886                                                   ..........CA.  57898
312       457588                                            ....A.......T..CCAA  457606
312       415845                                                              .  415845
312       129592                          ......TG..AT........T.A..............  129555
                                                                            \  
                                                                            |  
                                                                            C
312       178795                                  ........G.....A...........A..  178766
                                                                            \  
                                                                            |  
                                                                            C
312       16521                                                   ............A  16508
                                                                            \  
                                                                            |  
                                                                            C
312       507893                               ..G............T.A...T.......CAA  507924
312       569913                               ..G.......TG.....A...........G..  569882
312       29275                           ....-..G........G..CA.A........G..CA.  29240
312       447049                                  ....T...G..........T.........  447077
312       13662                                                  ...........CA.  13675
312       191726                          .......G.A.TG.......TCAG..........CT.  191690
312       267826                                  ..............A.......T.T.CA.  267798
312       600899                           ..A...G..A....GG.A.T.A...T..........  600864
312       116987                                             ...A.G.A..........  116970
312       32517                                            .....A..............  32537
                                                                            \  
                                                                            |  
                                                                            C
312       223373                                            ....A.......T...CA.  223391
312       56992                           .......G...TG..TT.....A...........G..  56956
312       164997                                       ....T..T.C..............  165020
312       241940                                       ...G........A...C....CA.  241917
312       211927                            .....G...T........T.AGC............  211961
312       41266                                            ...T.A.......TG..CA.  41285
312       393722                           ...A..A..........T.T.A...........G..  393687
312       69847                                             ....A..........CC..  69829
312       267279                                                 ..T........GA.  267292
312       744882                              ...G...TG...G...T.A...........A..  744915
                                                                            \  
                                                                            |  
                                                                            C
312       145981                            .....G....G..TG............A.......  146016
                                                                            \  
                                                                            |  
                                                                            G
305       111903            ...A...AA...C.TT.....G...T..GTG...T.C...........AA.  111853
305       210647                             ....G............T.A..............  210680
305       230535                           ....C.AA......TG.....A...........CA.  230570
305       1012905                     ........AA.G....C..AG...T.A..........C...  1012946
                                          \                                    
                                          |                                    
                                          T
305       197987                              ...G............T.AG..........CCA  197955
305       119382                               ..G..T.........T.A..............  119351
305       905363                              ...G........G...T.C...........CA.  905331
305       14002                               ...G..........A.C.A...AT...G...A.  13970
305       94629           .....C...G.C...T..---..G.......TG...T....TG..........  94580
305       386205                             ....G.....GGAG...T.A...........CAA  386172
305       22959                                   .......TG...C.A........CT.CT.  22931
305       92752                                   ...T........T.A...........CT.  92780
305       1005637                                   ..T.....G.T.A...T.......CA.  1005663
305       209403                                    ..T.......T.AG.............  209377
305       1031998                                   ..T.......T.A.C.T.....T....  1031972
305       299524                                    .....TG.....A...........CA.  299498
305       567416           .....C..G....A...C..G.G.....TG.--..T.A...........C..  567467
                                          \                                    
                                          |                                    
                                         CA
305       189322                                                   ..........A.  189311
305       237337                                                    .........A.  237347
305       666866                  ..T.....A..C...G..ATG.....A.T.C..T...........  666910
305       821157                                           ...T.............A..  821177
                                                                       \       
                                                                       |       
                                                                       A
305       229816                                  .......GG.....A..............  229845
                                                                            \  
                                                                            |  
                                                                            C
305       244781                                      ......T...A..............  244756
                                                                            \  
                                                                            |  
                                                                            C
305       292455                                  ....G.........A...........A..  292426
                                                                            \  
                                                                            |  
                                                                            C
305       514103                               ..G............T.A..........-ACA  514073
305       850777                          .......G............C.A.......A..C...  850813
305       972251                                         .....TC.C........GC-..  972231
305       110874                     ...C....CA..G...TGT......A..............T.  110915
305       641347                               ..G...T...TG.T.T.A..A......T....  641378
305       532045                                  ......GTG.....A.......A...C..  532073
305       752232                                           ...C.............---  752248
305       93556                           ..C....G....G.......T.A...........CCA  93592
305       480099                             ....G........G...T.............A..  480132
305       419604                              ...G...TG..............T......G..  419572
305       720924                              ...G..C.........C.A...........C..  720892
305       83049                               ...A...TG...G...T.A...T........A.  83081
305       191043                              ...G..C....GGG....C...........G..  191075
305       89624                                        .........A.......TG.....  89647
305       119926                               ..G..........T...A..............  119895
305       126489                         ...C....A...TG..TG.....A..........GCA.  126452
305       223363                               ..G...TG.......T.C............T.  223332
305       216583                                       .......T.A...........CA.  216560
305       309907                          .......G........G...T.A...........CA.  309944
                                               \                               
                                               |                               
                                               G
305       604232                               ..G...TG.......T..............A.  604263
305       185698                               ..G..A....TGT..T.A..............  185729
305       636321                                ..............T.............C.A  636291
305       31308                               ...G.......TG.T.T.A..A...........  31340
305       95820                                   ........G...T.A..............  95792
305       264113                           ......GG...........T.A...........CA.  264078
305       195570          .......C...C..T.A....C.G..........AC..A.....T........  195510
                                   \                          \             \  
                                   |                          |             |  
                                 CTT                       ATTA             C
305       247141                            .....G........T.....A.......A...CA.  247175
305       215480                               ...........-...T.A......CT...CA.  215510
305       773581                                       .........A..TT...TG.....  773604
305       512667                                       .......T.A...........CA.  512690
305       683462                      ..C......CAG...TG...T.....A...........A..  683503
                                                                            \  
                                                                            |  
                                                                            C
305       197418                                  ..............A..............  197389
                                                                            \  
                                                                            |  
                                                                            C
305       60879                       ..C........G......G.C...T.AC.T........CA.  60919
305       137329                                  ............T.A...........CC.  137301
305       215721                                    ..........T.............G..  215747
305       260763                                             ...A..........AA..  260780
305       952645                                                        ....CA.  952651
305       1758                            ....A..G.......AG...T.A...........G..  1794
305       562618                                  ....G...G.......C........G...  562646
305       196296                                       ..................CT..TT  196320
                                                                            \  
                                                                            |  
                                                                            C
305       220082                      ..C........G...TG..TG.T...A...........A..  220041
                                                                            \  
                                                                            |  
                                                                            C
305       274493                                       .......T.-.......GC..CA.  274471
305       343210                          .......G....C...T...T.A.......A------  343240
305       570278                              ...G....C.....................CA.  570310
305       220921                                  ..............A...........A..  220950
                                                                            \  
                                                                            |  
                                                                            C
305       237473                               ..G............T.A...G.......CA.  237507
                                                                    \          
                                                                    |          
                                                                  TCA
305       647082                                       .......T.A........G.....  647108
                                                                            \  
                                                                            |  
                                                                          CTT
305       976302                                                 .......AT.....  976315
305       206902                                         ...T...A....TG........  206880
                                                                        \      
                                                                        |      
                                                                        A
305       647406                                                     ..........  647416
                                                                            \  
                                                                            |  
                                                                            C
305       602538                                                 ..............  602525
305       498948                              ...G..T.....G.....A.........-----  498976
                                                             \                 
                                                             |                 
                                                             C
305       964689                               ..G...GG..............T.......-.  964659
187       987013                 .....T......CA..G.........T..T.A..............  986967
                                          \                                    
                                          |                                    
                                          T
187       1232743                          ..C...G....T..TG...TCAG..T.......A..  1232708
187       505524                          ....AC.G............T.A....T......CA.  505488
187       12303                            ..G...G.......TG...T.A..............  12268
187       896762                  ........T......A..C...GT.T..T.C.........T....  896807
                                             \                                 
                                             |                                 
                                             C
187       1313534                                   ......G...T.A.......A...CCA  1313508
187       988474                                        ......T.A.............A  988452
187       660467                                   ..T...TG....................  660440
187       803600                                           ...C.A...........CA.  803581
187       821131                                                ...............  821117
187       767964                               ..G............-.A..........CCA.  767994
187       1273803       ..A....C.....C..CT.......G...TG.............T.......CA.  1273748
                                    \                                          
                                    |                                          
                                    G
187       123023                                                 .......A.T.CT.  123010
187       704077                                           .....AG..........C..  704058
187       605700                                       .........A.........T.CA.  605723
187       911827                          ...C...G...T....G...T.............CA.  911791
187       940754                          .......C.A.TG.....T...A..............  940717
                                                                            \  
                                                                            |  
                                                                            C
187       1079901                                 ....G...GT..............T....  1079930
                                                                            \  
                                                                            |  
                                                                            C
187       1058829                              ..G..........A...A...........A..  1058797
                                                                            \  
                                                                            |  
                                                                            C
187       724139                           ....C.G..C........CT.............A..  724175
                                                                            \  
                                                                            |  
                                                                            C
187       1067152                    ...C.A...A..G...TG.........A.............T  1067194
                                                                             \ 
                                                                             | 
                                                                             A
187       83720                                            .....A..T.....G.....  83740
                                                                            \  
                                                                            |  
                                                                            C
187       140970                                       .......T.A..............  140993
187       667783                                           .....A...........CC.  667764
187       496704                          .....C.G...T.....T....A...........A..  496667
                                                                            \  
                                                                            |  
                                                                            C
187       194246                                            ....A...........CA.  194228
187       484554                                       ...G.................A..  484530
                                                                            \  
                                                                            |  
                                                                            C
187       734030                                  .......T.T..T.A..............  734058
187       1120040                                      ...G...T.A...........G..  1120063
187       713793                                  ....T..AG.....A...........CA.  713821
187       642500                                           ...T.A..............  642481
187       1103720                                      ...G...T.C............A.  1103697
187       263641                                                             ..  263640
187       708027                                                 ...T........CA  708014
187       574913                              ...G.....T.TG...-.A....T.A.......  574944
187       1077380                 ......C.A.C....G........--....A....T..TG..CA.  1077422
187       814685                                                     ....C.....  814694
187       1335369                                      .....................CCA  1335346
187       610556                                                 ..............  610569
187       941067                                           ...T.C...........G..  941048
187       618726                                  ....................CA.......  618754
137       1483034         ..C......GAC..C.A.A....G..........A.T.AT........TCG.A  1483086
137       898260                           ..C...G.A.T...AG...T.A.......T......  898295
137       883273                           ......A..........T.T.A..T.T.........  883238
137       892822                           ..C...G....G.....A.AGA....T..T.T....  892857
137       33273                               ...G...TG.........A....T....T.CAA  33241
137       550205                               ..G............T.A......A......A  550236
137       48364                             .....G...TC...CT....A.....T........  48398
137       1230160                              ..G......CTG...T.A...........A.A  1230129
137       131316                              ..A.....G..TT...T.A..T......T.G.A  131284
137       313924                               ..G...T....G.....T.......T......  313893
137       1031204                             ...C...TT.......T.A..T.......CCAA  1031236
137       621261                              ...G.......TG...T.A.......TG.....  621293
137       161360            ............T.T..G...G.....TG.....T.A...........AAT  161415
                                       \      \                                
                                       |      |                                
                                     ATG     CG
137       746279                              ...G.......TG...TAA.............A  746247
137       799515                          ....A..G...........GT.T.........T....  799551
137       565570                            ....AG.......TG...TCA...T.......CA.  565604
137       498275                              ...G............T.A...........CA.  498307
137       963029                           ......G...TG.........A........G..CT.  962994
137       980431                                        ....G.T.A....T......C..  980409
137       1129649                                          ...T.A..T...........  1129630
137       691807                                                 ..T...........  691794
137       958876                               ..G..A....TG...T.A..............  958845
137       703635                                           ...T.A.......A...C..  703654
137       1387736                                                ..T...........  1387749
137       502895                                       .......T.A...........G..  502918
137       482502                                                   .........CCA  482513
137       1393898                                 ..............AC.............  1393869
                                                                            \  
                                                                            |  
                                                                            A
137       659261                               ..G.......TG...T.A...........A.A  659293
                                                                            \  
                                                                            |  
                                                                            C
137       928843                               ..C..A....AG.T..........A..GC...  928812
137       193637                          ..A....G.A.....TG...T.A..T...-....CA.  193602
137       1372211                    ...C.A......G............T.A..............  1372170
137       700293                                   ........T..T.A..............  700265
                                                                            \  
                                                                            |  
                                                                            C
137       874678                                  ..............A..T...........  874649
                                                                            \  
                                                                            |  
                                                                            C
137       576706                                                     ........A.  576716
                                                                            \  
                                                                            |  
                                                                            C
137       1387530                              ..G....T...G.....A...........A..  1387562
                                                                            \  
                                                                            |  
                                                                            C
137       160667                                       .........A.........T....  160691
                                                                            \  
                                                                            |  
                                                                            C
137       600390                               ..G....G.......T.A..............  600421
137       603928                                   ...........T.AG..T....G..CT.  603955
137       1389612                              ..G...TG.......T.A........G.ACA.  1389643
137       857960                                  ....G...G.................C..  857932
137       213812                           ......G.....T......TAA...........G..  213847
137       612894                                           .................AC.  612913
137       559776                                           .....A....T......C..  559757
137       691985                                           ...T.A..............  691966
137       1419707                                                ...........CA.  1419694
137       677156                               ..G....T..TG...T.A....TG........  677187
137       1258228                 ...T.A.T.....C.G.A......GG....A..G........C..  1258184
137       436938                                        ..T.....A..............  436915
                                                                            \  
                                                                            |  
                                                                            C
137       992962                                  ........G...T.A.......G...CA.  992934
137       116087            .........T.A.........GC........T.........T.........  116034
                                   \      \                                    
                                   |      |                                    
                                  AA      T
137       1118184                             ...A............T.A...........G..  1118216
137       988354                              ...G............T.A...........CA.  988322
137       1130920                             ...G...TG...G.T.T.A......AA...CA.  1130888
137       713413                         ........G...GT..TG...T.A...........CA.  713375
                                               \                               
                                               |                               
                                               G
137       848451                              ...G...T.A...T..T.A...........C..  848483
137       1089780                              ..G...AG.......T.A..........GCA.  1089811
137       579019                                            .................C.  579000
                                                                            \  
                                                                            |  
                                                                            C
137       1109612                              ..G....C..GT...T.AG........A....  1109581
137       1162699                             ...A..A....TG...T.A...........CA.  1162667
137       1200123                         .......G...TG..TG...T.A...T...TG.....  1200160
                                                \                              
                                                |                              
                                                T
137       1012297                             ...A..A....TG...T.A..............  1012265
137       1469550                         .......A....G..AG...T..GC.T.....T.CA.  1469514
137       1058314                   ....C.A.....AG.AA.G..TG.........T........A.  1058271
                                                                            \  
                                                                            |  
                                                                            C
137       934682                                  ............T.A.........T.CA.  934654
137       1004813                                  ......TG...T.AG.............  1004786
137       1118996                                   ..G...G...T.A...........G..  1118970
137       890797                                   .......G...T.CG..........C..  890824
137       1202520                                 .....T..T...T.A...........CA.  1202492
137       1206228                                          ...T.A...A...A...CAT  1206247
137       496948                                    ..C..............T......G..  496974
137       594786                           ......G.....-...G....A...........A..  594751
                                                                            \  
                                                                            |  
                                                                            C
137       708481                                          ....T.A...........CA.  708461
137       98852                               ......---.........A.......T...G..  98823
137       680210                                       .......T.A...........G..  680233
137       1015484                                  ............CA...........G..  1015511
137       844282                                  ....G...G...TC...........CC..  844254
137       852833                          ...A...A........G...T.A...G.......CA.  852797
137       729609               .........T.A..CA..C..T..T....T.T.A............TT  729558
                                                                        \      
                                                                        |      
                                                                     AACT
137       641523                                            ..T.........A......  641541
137       616006                                                       ........  615999
137       119815                          ...A...G........G...T.A..............  119779
137       679123                                                    .........A.  679113
137       1424334                         ...C.A......G.........AG..........CT.  1424370
137       1207974                                 ........G.....A...AT......CAA  1208002
137       1374722                             ...C......-.TG..T.A..T......GCA..  1374691
137       1134794                           .....G........T...C.A......A......T  1134835
                                                                     \         
                                                                     |         
                                                               AGTACTC
137       1080844                         .....C.G........G...T.A.......TG.....  1080807
                                                                            \  
                                                                            |  
                                                                            C
137       287394                                                      ......AA.  287402
137       1347987                                ...............A...........A.A  1348017
                                                                            \  
                                                                            |  
                                                                            C
137       624102                            .....G...................T.-T..C...  624135
137       636666                                           ...T.A............C.  636685
133       506246             .....G..CT.C.A......G....G.......T.AG............A  506295
133       574352                          ...C...G............T................  574388
133       229342                          .......A.....T.TGT..T.A...........CA.  229306
133       494730                           ......G.....G.TG...T.AG...........A.  494695
133       634061                             ....G....C...G...T.A...........CA.  634028
133       514140                              ...G........G...T.A...........CA.  514172
133       249872                           ......A...GG..TG...T..........T.CC..  249837
133       441181                         ........G........G......T.............  441143
                                               \                               
                                               |                               
                                               G
133       510200                               ..G....G.C..G..T.A..............  510231
133       1014395                              ..G............T.A..T.G.........  1014364
133       1391229                                 .....TG.......A.........TCA..  1391257
133       317100                              ....G.T.........TCC..GG.G.....CC.  317133
                                                        \                      
                                                        |                      
                                                        C
133       843384                                   ...T..TG...TC...T.T....T.C..  843411
133       1011356                             ...G..........T.TC............C..  1011388
133       456937                          .....C.G.......TG.....C...........GA.  456901
133       880790                                       .......T.A.A......T...A.  880813
133       592472                                       .....T.C.A..G.....C.....  592449
133       1184404                                          ...T....T...........  1184423
133       963981                         ........A...TG.......T.C..T........CA.  963943
                                               \                               
                                               |                               
                                               G
133       523470                                  ............T.-...........CA.  523497
133       533575                                                     .......CA.  533584
133       400557                                                  ..........AA.  400569
133       1420374                                                    .......CA.  1420365
133       397007                                           ...T.A...........C..  397026
133       982921                                          ......A...........CA.  982941
133       391050    ...........A..T--.T.T.T...A..G...TG.......T.A...T..A.......  391107
                         \                                                     
                         |                                                     
                         G
133       1287791                     ....A.A....G.A.....T....T.A..........C..A  1287751
133       501800                                  ....G...G..G..AGC.G...G...CA.  501828
133       1258205                             ....G...-.........A...........A..  1258173
                                                                            \  
                                                                            |  
                                                                            C
133       404979           .....A..AG............G.......TG.....A...........A..  404924
                                        \ \                                 \  
                                        | |                                 |  
                                        A T                                CA
133       674608                               ..G....G.........A..............  674576
                                                                            \  
                                                                            |  
                                                                            C
133       614197                            ....TG.....A..G...T.A...T.......C.A  614161
                                                                             \ 
                                                                             | 
                                                                            AA
133       493876                                                              .  493876
133       225526                                                             ..  225527
133       949579                          ..C....G....G......AT................  949543
133       533729                                                              .  533729
133       371937                             ....G..............A........T.CC..  371904
133       1495901                ..A....CT.......G...TG.........A..............  1495946
133       488615                                  ....G...G.....A...........CA.  488587
133       512150                                  ........G.....AG.............  512121
                                                                            \  
                                                                            |  
                                                                            C
133       1406785                ...A...CT.....CAA.......TG....CA...........CAT  1406830
133       598262                      ..C..A.....G........G...T.A..........GCA.  598222
133       1072366                                 ........GG....TG.G........C.A  1072394
133       496559                                            .......G..C........  496540
                                                                \              
                                                                |              
                                                                C
133       418378                              ...A........C.....A...T..........  418346
133       567163                              ...A...TG.......T.A...........A..  567195
133       907311                              ...G........G.T.T.A........T..G..  907343
133       912364                              ...G........G...T.A...........CT.  912396
133       762005                              ...G.A..T...G...T.............C..  761973
133       1023453                             ...G....G...T...T.A..T........CAC  1023485
133       1090841                             ...G...TG.G.....TGA...........CA.  1090809
133       1007629                              ..G.......G....T.AT.....A....CA.  1007660
133       550508                                   ..T........T.A...........A..  550480
                                                                            \  
                                                                            |  
                                                                            C
133       1034578                                          ...T.A...........CA.  1034597
133       1284514                               ...A............A.........-----  1284489
133       1008412                                 ............C.A...........CA.  1008440
133       402823                                    ......G...T.A............-.  402798
133       51414                                   ............T.A..T........CC.  51386
133       983676                                   ......TG...T.A..............  983703
133       528852                                   .......T...C.AG.T....T......  528825
133       618024                                           ...T.A.........T.A..  618005
133       1034720                                 .......T....T.C..............  1034749
                                                           \                   
                                                           |                   
                                                           A
133       635918                                     ....TG...C.A.....G......A.  635943
133       275526                                       .......T.A.G......T..CA.  275503
133       560859                              ...G....G.......T.AG..T.CATG.....  560827
133       503148                                       .......T......T..TG.....  503125
133       489552                                       .......T.A...........CA.  489575
133       280354                                       ...T...T.A.........TGA..  280331
133       448946                                        ..T...T.A...........CA.  448968
133       428003                           ......G..AT..G.....C...........T.GT.  427968
133       497376                                           ...T.A...........CA.  497357
133       1481670                   ....T....CT..G..............A....T.........  1481628
133       580232                                           ...T.A..A..........A  580213
133       993483                          .....G.G..C.T.........A...........A..  993520
                                                                            \  
                                                                            |  
                                                                            C
133       608435                                       ....A..T.A..A.....C.....  608412
133       1159043                          ......GA..TG.......T.A..............  1159078
133       586187                            .....G...AG..T..T..............G...  586152
                                                          \                    
                                                          |                    
                                                          G
133       460019                                       .......T.A......C.....AA  460042
133       627110                                     .......T.T.A..............  627085
133       385328                     ...C......CAG..A.G...G.....AC.............  385370
                                                                            \  
                                                                            |  
                                                                            C
133       323766                         ........G.......TG...T.A......A..T.G..  323805
                                              \                               \
                                              |                               |
                                              A                               T
133       474541                               ..G............T.A.A....A..T....  474572
133       299038                                        ......T.A...........CA.  299016
133       414364                                                 ...........CAA  414377
133       216205                                                  ......A.T....  216217
133       378090                                                  ......G...CT.  378078
133       565235                              ...G...TG.......T.A....T......CA.  565267
133       603169                              ...G....T.......T.C...TT...G.....  603202
                                                                  \            
                                                                  |            
                                                                  A
133       398334                                  ....T.......T.C..............  398362
133       536618                                     .....G.....A..T.T.......CT  536592
                                                                            \  
                                                                            |  
                                                                            C
133       1095758                                 ..A.....G...T.A...T.....--...  1095732
133       465544                          ..T....GC.......C.A...C......A-..C...  465508
                                                       \                       
                                                       |                       
                                                       G
133       912700                               ..G........G.....A.........-----  912726
133       459436                               ..G.......GG...T.A...........C..  459469
                                                                          \    
                                                                          |    
                                                                         TT
133       842123                                            ....A..G......T....  842142
                                                                         \     
                                                                         |     
                                                                         C
113       584692                          ..T....A...T...TG...A.A...........CA.  584656
113       555498                            .....G........G.....A......A....CA.  555464
113       86568                               ...G....G.......T.A..T...T....CA.  86600
113       734305                           ............T.GT.T.T.AG..........C.T  734270
113       1242456                           ....AG.......AG..AT.A..............  1242490
113       1413894                             ...G...TT...G...T.A..............  1413862
113       549769                              ...G...AG..AG...T.A....T.........  549801
113       1088026                            ....A.....T.T...A..A.CTT.C...T.CA.  1088059
113       1145569                             ...G...TG...C...T.A..G........C..  1145537
113       251820                                  ............T.....T...TG.GCA.  251848
113       614398                         ...A....G...T........T.............C..  614361
113       560733                                       .......T.............CA.  560756
113       963990                                                  ..........CA.  963978
113       48339                                                  ..............  48352
113       688490                                    .....TG...T.T..............  688463
                                                                  \            
                                                                  |            
                                                                  G
113       1169872                    ...C.A......G....G....A..T.A......C....CA.  1169831
113       938015                                  .......TG.....AG.T........CA.  937987
113       1307546                                   ............A.C..........A.  1307573
                                                                            \  
                                                                            |  
                                                                            C
113       860142                                       .........A.A............  860118
                                                                            \  
                                                                            |  
                                                                            C
113       809930                             ....G....G...--..C.A...........-..  809900
113       678526                                    ..............-.AT.....CA..  678501
113       813111                                                 ..T....T...G..  813124
113       387809                      ....A.TG...GC...T.......T.A...T...------.  387775
113       609162                                           .....A..............  609142
                                                                            \  
                                                                            |  
                                                                            C
113       1313299                                 ..............A..............  1313270
                                                                              \
                                                                              |
                                                                              A
113       1586876                                 .......TG...T.A..............  1586848
113       1096764                          ......G...TG..T....T.AG..........CA.  1096729
113       445099                                       .......T.A..............  445076
113       1103742                                        .......A.......G....A.  1103721
113       786136                                            ....A...A...T..A...  786118
113       1458703                              ..C...GG........CA.C.....TG..CA.  1458734
113       482578                              ...G.....T...G..T.A...........CA.  482610
113       18735                               ...G............C.A...........C..  18767
113       887569                              ...G...A......T.T.A.C...T........  887601
113       959876                                       ...G.....A...........CA.  959899
113       1195828                         .......G............T.AG....T...T...A  1195865
                                               \                               
                                               |                               
                                               G
113       626358                               ......TG...G.....A.CT........CA.  626327
113       787397                                                 ......T....CA.  787384
113       409278                                  .....A......A.A..............  409306
113       424437                                  ......GTG...T.A...........C..  424465
113       1140125                             ...C..............A...A.........A  1140093
113       957038                                           .....A..T........G..  957019
113       547353                                           ...T.A...........CT.  547334
113       728968                                        ........A...........CA.  728990
113       1052548                ....C..C.A....C.G........--....A.........TGA..  1052505
113       1043076                                      ..A....T.A..............  1043053
113       584003                                  ............T.A.............-  583976
113       913575                                       .......A.A..T.......C...  913552
113       981871                           ......G....G....T....A...........---  981903
113       581875                                           ...T.A......CT......  581856
113       559868                                            ....A.G..........CA  559886
113       604506                               ..A...TG.........A..............  604537
113       1448694                                                ...........CA.  1448707
113       888521                               ..G.......GG.....A..............  888552
113       1355852                    ..A.....CA..GA.......TT....A...........A..  1355894
                                                                            \  
                                                                            |  
                                                                            C
113       1110588                              ..G..A.....G....................  1110556
                                                                            \  
                                                                            |  
                                                                            C
113       1454430                                 ..............A.......A...CA.  1454401
                                                                            \  
                                                                            |  
                                                                            C
113       441625                                   .......G...A.A.C........A..T  441598
113       598686                                           ...T.A...........CA.  598667
113       980684                                                 ............A.  980671
113       616669                              ...G.A.T...T....T.A..............  616637
113       78371                                ..G..............A.........G.C..  78402
113       434833                                      ....G.....A..............  434857
113       1234876                                          .....A.A.........CA.  1234857
113       894462                                              ..A...........C..  894446
113       601492                                   .......T...T.A............-.  601466
107       733794                    ....C........G............T.AG.......C.....  733752
107       1498695                    ...C.A..A...A...TT..TG...T.A.C.........CA.  1498736
107       581051                  ..T...C.A......G.......TG...T.A..............  581095
107       130634                               ..G.......TG.....C...........CA.  130665
107       1144997                             ...G........G...T.A..............  1144965
107       595285                              ...G..T.T.......T.A..T........CAA  595253
107       583193                               ..G........GT..T.............C..  583224
107       505887                               ..G........C...T.A...........C..  505918
107       851150                                  ...T...GG.....A......A....CA.  851178
107       624949                                  ............T.A..............  624921
107       1170544                                 ..........T.T.A..T.T..A...CA.  1170516
107       590905                         ........G....C..G..A.-.A..T.A....T.CT.  590941
107       658292            ...C..T.....C.A......G..A.G..GG.T...A...........G..  658241
                                               \                               
                                               |                               
                                               G
107       43042             ........GG..C.A.A....G............T.A..T.....T.....  42991
                                   \                                           
                                   |                                           
                                   C
107       705470                                       .......T.A...........CA.  705447
107       1547794                                                    ....G.CG..  1547803
107       693149                ....G...CT.......G........GT..T.A..............  693097
                                               \                     \         
                                               |                     |         
                                               G                 AATCC
107       493622                                           ...T.A..............  493641
107       532814                      ...T...CA..A...AG.T.G...A.AG...........A.  532855
                                                                            \  
                                                                            |  
                                                                            C
107       733815                                                 ...T..........  733828
107       722658                                                        .......  722651
                                                                            \  
                                                                            |  
                                                                            C
107       312298                               ..G.....T......T.A......A....G.T  312266
                                                                        \      
                                                                        |      
                                                                        A
107       1591233                         ....A..G...TG.........A..............  1591270
                                                                           \   
                                                                           |   
                                                                           T
107       1033302                          ..C...G....C...G.T..CA...........CA.  1033267
107       543885          ..C..A...A.C..C.A..C.G.G.......TG.....A..............  543832
                                                                           \   
                                                                           |   
                                                                           T
107       638079                          ....A..G.........T................A..  638042
                                                                            \  
                                                                            |  
                                                                            C
107       786550                          ...C...G...TG...G....................  786587
                                                                            \  
                                                                            |  
                                                                            C
107       430001                   ...T.C.A......G..AGC..TG.....A..............  429957
                                                                            \  
                                                                            |  
                                                                            C
107       832646                                  ....CT..T.................A..  832675
                                                                            \  
                                                                            |  
                                                                            C
107       607884                               ..A.......TGA....A...T..C.......  607916
                                                                            \  
                                                                            |  
                                                                            C
107       1408380                                       ..T.....A...........A..  1408403
                                                                            \  
                                                                            |  
                                                                            C
107       921193                          ..A....G............T.A.......A...A..  921156
                                                                            \  
                                                                            |  
                                                                            C
107       606466                                                     .......-..  606474
107       789546                                            .....CA.........CA.  789528
107       797996                          ..A....G..A....TG...T.AG..........-..  798031
107       1305840                    ...C...C....G.......TG...A.C..G........G..  1305881
107       470775                           ..C...G.......TG.....A..............  470739
                                                                            \  
                                                                            |  
                                                                            C
107       1373486                         ...A...G.A..........T.A...........A..  1373449
                                                                            \  
                                                                            |  
                                                                            C
107       648817                           ......G.A...A......T.A....AG.....CA.  648782
107       596229                                            ....A...........CAC  596211
107       623258                           ......G....G..TG...T.A..........AGAA  623293
107       619127                                           ...T.A...T.......CA.  619146
107       730202                            .....G....G...G...T.ATC.......GCC..  730236
107       113740                               ..G.......TG...C.AG...T....T.CA.  113771
107       745916                              ...G...TG.......T.....T..........  745948
107       689331                               ..G..A.G...G.................C..  689300
107       1393514                             ...G............T.A...........CA.  1393546
107       1410109                         .......GC.......G...T.A.CT........CA.  1410146
                                               \                               
                                               |                               
                                               G
107       1322757                             ...G............T.A.C.........CAA  1322725
107       675796                                           .....A........T..CA.  675815
107       586673                               ..G.......TG...T.A..............  586642
107       647797                        .........G.......GG...T.A....T....A.G..  647758
                                               \                               
                                               |                               
                                               G
107       1419610                          ...T......TT.....TAT.A...........CA.  1419645
107       893995       ................T.....CAA.G...A..........AG..........C..  893936
                                 \        \                                    
                                 |        |                                    
                               CCA        C
107       662950                      ...T...CC..GC...........T.A...........CA.  662910
107       602315                                 ....TG....T..T.A..............  602344
107       530120                   .....C.A...-..G.A............A..............  530163
                                                                            \  
                                                                            |  
                                                                            C
107       731657          .......C..A..TC....C.G.G......G.G.....A...........A..  731602
                                     \                                      \  
                                     |                                      |  
                                    GG                                      C
107       612787                              ...G............C.AT..........C..  612755
107       666260                          .......G.......GG...T.A..............  666297
                                               \                               
                                               |                               
                                               G
107       1555808               ...G.T......---..G....T..T.T..T.A...T..........  1555765
107       638851                              ...G.........G..T.A...........CA.  638819
107       1603670                             ...G............T.A..............  1603702
107       613419                     ...C.A......G...T...T......A...........GA.  613460
107       631524                                  ....T..GG.................CT.  631496
107       579934                          ...C...G...GG.....T.T.A..............  579897
                                                                            \  
                                                                            |  
                                                                            C
107       1615257                                                ....T......AT.  1615244
107       1637628                             ...G........T...T.A..............  1637596
107       604533                                ..G..G........T.........A......  604501
                                                           \                   
                                                           |                   
                                                          GG
107       1619763                                     .....G....A...........G..  1619739
107       995740                                       .......T.A........T..CA.  995763
107       645920                                           .....A.......GG.C..A  645901
107       1612172                             ...A...TG...GT..T.A...........CA.  1612140
107       1390916                                          ...T.........T...A..  1390897
107       843642                                  ....T...G...T.A...........CAT  843614
107       806899                      ...G..C....GC.......G.....A...........C..  806940
                                                                              \
                                                                              |
                                                                              A
107       766762                           ..C...G....T...G...T.A...........C..  766797
107       1422960                         ...C...GA.A.C........CA...........CA.  1422924
107       654704                          ...C...G...TG..TG........A..G.A...CA.  654740
107       1376948                          ..G...G...T........T.C..A........A..  1376913
107       525727                                           ...A.A.........T....  525747
                                                                            \  
                                                                            |  
                                                                            C
107       519538                 ..C....CT....A..G.......TGT....A...A.........A  519584
                                                        \                      
                                                        |                      
                                                        C
107       611884                      .......CA..G.......TG...T.C.-...........A  611924
                                          \                                    
                                          |                                    
                                          T
107       564754                                  ..............A......A.......  564783
                                                                            \  
                                                                            |  
                                                                            C
107       435196                                  ....G...G...T.C............T.  435225
                                                                            \  
                                                                            |  
                                                                            C
107       807669                                  ..............A.C.........---  807644
107       1311795                                     .........CA.A...T......A.  1311820
                                                                     \         
                                                                     |         
                                                                     A
88        909288                           ......G...TGT.GG...T.A..T...........  909253
88        1417911                ..G....C........G....T.....T...A....T......AAT  1417866
88        119744                              ...G...TG...G...T.A...........CA.  119712
88        913846                               ..G........G...T.A.......T...CA.  913815
88        1004650                                       ...T..T...C.....TG..C..  1004672
88        1399341                                          .................G..  1399360
88        1427206                                          .................CA.  1427225
88        1597026                                          ...T.A..T...........  1597045
88        1582776                                           ....A.C...........A  1582794
88        577197                                                  ..........CA.  577185
88        648365                                                  .............  648377
88        295351                          .....A.A...TG..TG.....A...........C..  295387
88        1540056           .....G.AT..T..T..C.C.G..............A...TT......A..  1540005
                                                                            \  
                                                                            |  
                                                                            C
88        155073                                  .......GG...A.A............A.  155044
                                                                            \  
                                                                            |  
                                                                            C
88        1208324                                                         .....  1208320
88        1291170                               ..G......TG.....A..............  1291139
                                                                             \ 
                                                                             | 
                                                                             A
88        909867                          .....A.G....G.....................C..  909903
88        917085                                  ..............A...........CA.  917057
88        1211883                                      .........A....T.......A.  1211860
88        978979                                           ..C..A..............  978999
                                                                            \  
                                                                            |  
                                                                            C
88        156451            ..T....G....C....CA..G...TG..TG.....A...........CT.  156400
                                     \                                         
                                     |                                         
                                     T
88        751840                                  .............CA....T......C..  751812
88        133138                              ...G........G.T.T.A..G.T......C..  133106
88        649892                              ...A.A.....TT...T.A...........A..  649860
88        1396553                              ..A............TCAGG.......T.G.C  1396522
88        1735713  ...A...A...G...CA..-.C.A..C...G...TT...G.....A.......TG..CA.  1735655
88        1254098                           .....GC..T..T.G.....A...T..........  1254132
88        719831                                  ..T....GG...T.A..............  719859
88        895097              .....GG..A...A.G.G..-..TG.......T.A...........A..  895144
88        668370                                       ...C...T.A...........CA.  668347
88        808587                                        ......T.A..............  808609
88        910242                                        ......T.A.......A.A.CA.  910264
88        1333147                                        .....A.A...........CA.  1333126
88        893473                            .....G..AAG.......T.A....A..T..A...  893507
88        1227069                              ..G...TG.......T.A...T.......CA.  1227038
88        1063557                                 .......TG.....A.C....AA......  1063585
88        702642                                       .........A...........A..  702618
                                                                            \  
                                                                            |  
                                                                            C
88        1186851                                                .......T......  1186864
88        660657                          ...A...GG.......G...TCA.....G.....CCA  660696
                                                                        \      
                                                                        |      
                                                                      AGG
88        834403                               ..A....T..G.......C...T.A....AA.  834434
88        1362652                                                     ....GA...  1362660
72        1352453                                                 .......C.....  1352441
72        952624                      ..T....CA..G.........T..T.A.........A.CA.  952664
72        1570013                     ....A...A..G...TG.......T.A.........T.A..  1569973
72        777910                           ......G..A.........T.AG.......G..C..  777945
72        1316047                         .......G..........ACT.A.....G...T.CA.  1316083
72        1642303                         ...C...G...GG.......CCA..............  1642339
72        1531566                          ......G............T.AT...........T.  1531601
72        1414004                         .......A...T...T....T.T....T.T....C..  1413968
72        683317                           ......G...TG.......T.A......A....C..  683352
72        1229154                            ....G..T.G.......C.......G.TG.....  1229121
72        1262071                             ...G.A..T.......T.A...........CA.  1262039
72        1011819                     ....A......G.......TG...T.A.C.T...T......  1011778
                                               \                               
                                               |                               
                                               G
72        1714696                              ..G........G.................CA.  1714665
72        879322                           ......A............T.A.........T.CA.  879287
72        1106520                             ...G.T...T...T..T.AG....G.GG.....  1106552
72        1256901                             ...G..TT....G...T.A...........CA.  1256933
72        918984                              ...G...TG.......T.............CA.  918952
72        1335575                             ...G....G..TG...TGA...........CA.  1335543
72        1587869                             ...G....GG.TG...T.A...T.......CA.  1587837
72        1156761                         .......G.T..........T.A.......TG..CA.  1156724
                                                \                              
                                                |                              
                                                T
72        1347167                             ...G...TG.......T.A...T......A...  1347135
72        1402168                    .....T..C...G......CTG....CC...........CCA  1402126
                                              \                                
                                              |                                
                                              C
72        1402842                             ...G...GG...G...T.A..T....T.T....  1402874
72        1494264                             ...G.......TG...TCA...........CA.  1494232
72        1674186                         .......G............T.A.........G....  1674223
                                               \                               
                                               |                               
                                               G
72        1765438                                   .......T..T.A.......T...CA.  1765464
72        1399471                              ..G....T..TG...T..G.....A.......  1399502
72        1589922                              ..A...TG...G...T.A...........CA.  1589953
72        1251650                             ...G...TG..TG...T.A...........CA.  1251618
72        1828244                              ..A...TG.......T.A...........C..  1828213
72        1225415                                 .....T......T.A..........CCAA  1225443
72        1368706                     ..C......C.........GGT....A...........C..  1368750
                                                  \                            
                                                  |                            
                                               GCAG
72        1346346                                 ..A....GG...T.A...T..........  1346374
72        1215359                                 ............T...........T....  1215387
72        1817821                                 ........G...TCA....T...T.....  1817849
72        760535                               ..G...TG.......T.A........G..CA.  760504
72        1447130                              ..A.....A.TGT..T.A...........C..  1447099
72        1058555                                      .....G.T.A...T.........A  1058578
72        1726869                             ...G...A..T..G..T.A....T...T..CT.  1726901
72        1549656                          ...........T....TA...A...........C..  1549621
72        1411795                                      ..T....T.A...........A..  1411818
72        910888                                       .......TCA...........CC.  910911
72        1396645                                      ...C...T.A.............A  1396622
72        1308227                                   ....C.......A.........T.CA.  1308253
72        1068034                                 .........T....A..............  1068006
72        1612435                              ..G.......GG...T.AG.......C.....  1612466
72        697670                                           .....A..G...........  697651
72        1260838                           ..A..G........G...T.A...........A..  1260804
72        165473                                    ..C.......T.A...T......C...  165499
72        1221897                             ...G............T.AG..T....C.....  1221932
                                                       \   \                   
                                                       |   |                   
                                                       G  AG
72        1370494                                       ..G...T.A...........G..  1370516
72        1631914                          ......G....G.......T.AG......TCTCA..  1631949
72        1363856                                          ...T.A.......A...G..  1363837
72        1460614                           .....C...T.T.T......A...........CA.  1460580
72        1736760           ....A..GA...C.A......G.T.T...TG.T...A..T...........  1736710
72        1509711                                                  ......T.....  1509700
72        1116421       .......C..--......A..-...G..---..TGT.................C.  1116469
72        968553                                                     .........A  968544
72        477371                          .......G...........----.C.A...T...CA.  477338
                                                                       \       
                                                                       |       
                                                                       C
72        404280                                                    .......GA..  404290
72        1745673                                                 ........T.C..  1745685
72        897881                                       ...G...T.A........C.....  897858
72        909871                                               .............C..  909856
72        1214111                          ......G.A......C...C.A........T.....  1214146
72        1046160                                          .................CAA  1046141
72        1125277                    ...T....G...GG..TG.........A..............  1125318
72        253208                                         .....T.A..............  253187
72        1664801                                 ..T....T....C.A..............  1664773
72        1366508                                 ....G......................A.  1366479
                                                                           \   
                                                                           |   
                                                                           T
72        1583120                                         ....A.A........C..CA.  1583140
72        1434212                                   ...T..T.....A...........CA.  1434238
72        919761                                            ....A..............  919780
                                                                            \  
                                                                            |  
                                                                            C
72        1722936                   ....CT.....G.AA..TG...G.....A..............  1722980
                                                                      \     \  
                                                                      |     |  
                                                                      C     C
72        1724570                          ......G........G.....A...........A..  1724534
                                                                            \  
                                                                            |  
                                                                            C
72        1127081                              ..G.......TGT....A...........A..  1127113
                                                                            \  
                                                                            |  
                                                                            C
72        669354              ..G..A.C..C.A..C...G...TG.........C...........A..  669305
                                                                            \  
                                                                            |  
                                                                            C
72        1160525                                 ........G....CA.......TG-.CA.  1160552
72        1476604                          ......G.A.T........T....T.........T.  1476569
72        1284362                                                            ..  1284361
72        899253                                           ...T.A.........AA...  899274
                                                                             \ 
                                                                             | 
                                                                            CC
72        1351674                       ..A..A........T.......A.A.AT......TGG..  1351636
72        1308572                  ..C..T.A....A.G.........T....A...........C..  1308615
72        929939                          ..C....G..A....AG...T.A.......T.G....  929903
72        1031309                                                ..G...A....--.  1031320
72        1354909                         ..C....G....T...G...T.A..............  1354945
72        1646687                     ....T......G............T.A.......TG.....  1646728
                                             \                                 
                                             |                                 
                                             C
72        1687580                                 ...T..........A..............  1687609
                                                                            \  
                                                                            |  
                                                                            C
72        1222513                             ...G...TG..AG...T.A.......T...C..  1222545
72        1731513                                 ........G.......G.........CA.  1731485
72        926739                            .....G..............AC.............  926705
72        1751331                           .....G...T......TGT.A..............  1751297
72        1516957                         .....CAG....C...G.................CA.  1516921
72        1452999                              ..G...TG.........A...T.......CA.  1452968
72        1432814                              ..G............A.A..............  1432783
72        1225012                                         .....CA...........CA.  1224992
72        1718492                             ...G.......TG....AA...T.......C..  1718524
72        774817                                       .........A...T.......C..  774794
72        1801999                                       .......AA...........CA.  1802022
                                                              \                
                                                              |                
                                                              A
72        1738104                          ....C.G....T.......A.A.G.....G...CA.  1738069
72        1019414                                      .......T.............A..  1019391
72        955807                                  ....G...G.....A..............  955779
72        1615387                             ...G....G.........A...........CA.  1615355
72        1365190                             ...G.......AG.A.T.A....T.....CA..  1365222
72        1320499                             ...G.......TG.....A....T.........  1320531
72        1235666                          ......AG...T........A...T...........  1235701
72        1794815                    ...C.T......G..A...GT....AGA..............  1794857
                                               \                               
                                               |                               
                                               G
72        1728253                          ......G....G.................GG..A..  1728217
                                                                            \  
                                                                            |  
                                                                            C
72        411833                              ...G...TG...G...T.A...........CAA  411801
72        1342612                             ...G...T........T.A.C.....T...CA.  1342644
72        1606839                        ........G...TG...G...T...A......G..C..  1606802
72        1777246   .........G..A..----..T.......A..............A.C...G........  1777191
                                           \                                   
                                           |                                   
                                           A
72        1503379               ....T.C.C.A......G...TGT......T.A..............  1503332
                                               \                               
                                               |                               
                                               G
72        1486091                              ..G.......TG...T.A.C.........CA.  1486060
72        1228508                    ...C...A....G..A.T...C...A.A..............  1228550
                                                                             \ 
                                                                             | 
                                                                             A
72        1509291                     ..C......C.G....CT.GG...T.-...........CA.  1509330
72        1403869                                          ....AA........TT.CA.  1403888
72        1224551                                 ........GT..T.A..............  1224579
72        1371938                          ...A..G........G...T.A..............  1371903
72        1729929                                          ...T.A........T...T.  1729948
72        927307                                  .....TG...T.T.A.......TG.....  927279
72        91421                                ..G..............A.............A  91389
                                                                            \  
                                                                            |  
                                                                            C
72        1020967                    ...C.A......G........G...T.A...........A..  1020925
                                                                            \  
                                                                            |  
                                                                            C
72        1345967                                                           ...  1345965
72        1618650                                 .......TG...T.A........C.....  1618622
72        1185300                                 .......TGT..T.AG..........CA.  1185272
72        1744825                                 ....G..TG...T......T..TG..CT.  1744797
72        1097556                                 ....G..TG.....A...........A.C  1097585
                                                                            \  
                                                                            |  
                                                                            C
72        878705                          .....CAG....T.........A..............  878742
                                                                            \  
                                                                            |  
                                                                            C
72        990712                                        ..G.....A.......T......  990734
72        510864                          .......G..A.TG......ACA..A....A..ACA.  510828
72        1541805                                          .....A.......G...CA.  1541824
72        1658063                                 ............T.A..........CCA.  1658091
72        1385400                                      .....T...A...........G..  1385377
72        864257                                    ..........T.A..............  864283
72        731587                          ..C....G..--..T..G..T.A.C..T.........  731621
72        1613868          ..C..A...T...C........G...TC.................TG..A..  1613816
                                                                            \  
                                                                            |  
                                                                            C
72        366885                               ..G............T.A..........-.CA  366855
72        1288524                                 ....G.......C.AG.......G..CT.  1288496
72        1057427                                      ...G...T.A....T.........  1057404
72        1186986                           .....G...TG.......T.A...........C..  1187020
72        353748                                    ..........T.A......A....CA.  353774
72        1762987                           ...G.G........G.T.T.A..T..T..T....A  1762953
72        282582                                        ......T.A..............  282560
72        1451226                            ....G....-.......T.A.........GG.A.  1451258
72        1653854                                      ...T.....A........G..CA.  1653877
72        1721251                                            ...C..T...........  1721234
72        100979                               ..A....T...G...T.A..............  101010
72        1306028                                   ....T....C.....AG..........  1306002
72        1566521                                       ......T.A.......T......  1566499
72        1648868                                       ......T.A..........ACC.  1648890
72        1776729                                 ..............A...........A..  1776700
                                                                            \  
                                                                            |  
                                                                            C
72        520337                                       ........CAGC........C...  520360
72        1549879                                 ....T..TC...T.A...........CA.  1549907
72        892443                                   ..G...T......T......A....C..  892472
                                                                 \             
                                                                 |             
                                                                TA
72        90331                                      ......T....T.............A  90306
```
