## Supplementary File S1B for "Recurrent erosion of *COA1/MITRAC15* demonstrates gene dispensability in oxidative phosphorylation": Supplementary_File_S1B.txt (part 547 of 732)

```
72        1279211                                          ...T.A..T........A..  1279192
72        1269166                                          ...T.A.G.......TG...  1269185
72        1550477  ..CA....T....--..A...CT...C...G...............G.............  1550535
                                                                            \  
                                                                            |  
                                                                            C
72        1408173                                  ...........T.A..........GCA.  1408146
72        1453440           ...A...A...C.A.A.A....A.A......T..T.A....T.--......  1453390
                                                            \                  
                                                            |                  
                                                           GA
72        1240532                                       ......T.A.C....A.T..C..  1240554
72        930392                                  .....T.TG.....A...........A..  930421
                                                                            \  
                                                                            |  
                                                                            C
72        1692322                             ...G.A..........T.AG...........A.  1692354
72        1407125                                 ....G...G....CA..............  1407096
                                                                            \  
                                                                            |  
                                                                            G
72        1324312                                 ............T.A..........----  1324336
72        1552016                             ...G.......GG...T.AC..........CT.  1551984
72        959316                                              ...G.G......G.CT.  959300
72        945981                                    ..........T.AT..TA....T....  946007
72        1620100                                   ..G...G.....A............A.  1620074
72        726421                            ...C.G..A.....G.....A..............  726456
                                                                            \  
                                                                            |  
                                                                            C
72        1149195                                       ....................CA.  1149217
72        1223074                                 .......T......A...T..........  1223045
                                                                            \  
                                                                            |  
                                                                            C
72        1715799                                     ..G..G....A..T.....TG....  1715771
                                                                            \  
                                                                            |  
                                                                         AATC
72        1083329                          ......G...TG..T....A.A..............  1083364
72        1784690                                   ..G.....T...TG..A.......CA.  1784716
72        1790463                                                ..G....T...GT.  1790450
72        1604748                          ......G...TG..T......A....T.........  1604783
72        943807                                                 ...........CA.  943794
72        1682341                                                 ...T.........  1682329
72        863155                                            ....A..............  863137
72        1117223                                                 .............  1117235
72        1009068                                   ....................T......  1009041
                                                                            \  
                                                                            |  
                                                                            C
72        559040                                  ............AGAC.............  559072
                                                                       \       
                                                                       |       
                                                                    CCCA
72        1536812                                      .......T......T.......T.  1536789
72        974436                         ....CC..G.......-.G....A...A..........  974472
72        1803037                              ..G.....A...T..T.A..............  1803068
72        819423                                                    ...T.....A.  819433
72        999398                                                  ........T....  999386
72        1597713                                     ........T.A..G.-.........  1597736
72        995705                                           ...T.A...........G..  995724
72        1445203                              ..G..............A..............  1445171
                                                                            \  
                                                                            |  
                                                                            C
72        1470964                    ...C....A...G..A.........T.AT......AG.....  1470922
                                                          \                    
                                                          |                    
                                                          C
72        1192223                                                 .............  1192211
72        1067396                                 ....T.......T.A......C....CA.  1067424
72        1152803                                                     .........  1152811
72        1778189                                                ........T.....  1778176
72        906412                                           .....A..............  906432
                                                                            \  
                                                                            |  
                                                                            C
65        1100379                         .....AAG.......GGAT.T.A..............  1100415
65        878186                   ..C..C.A....A.G..............A......A...CC..  878229
65        1028533         .....A...A-...CT.....CTG.A.......A....A...........CA.  1028584
65        1290148                     ....A.TG...G....G.......T.A...........CA.  1290108
65        477629                     .....A..A.C.G....G..T................G....  477670
65        1338096                         ..T....G......T.G...T.A...........CTA  1338132
65        333187                          ....A.CA............T.A........C.....  333223
65        733590                           ......C...........CT.T...T..........  733555
65        754680                           ......G.A.T........T..........C..CA.  754715
65        846570                            ...C.G........G...T....G........CA.  846536
65        1427912                            ....G............A.........A..G...  1427945
65        551252                            .....G...T........T.A.C.......T....  551218
65        564889                            ..................TGA...........CAA  564855
65        1277612                            ....G...TG.........AG..........CA.  1277645
65        753233                              ...G..A.........T.A...........G..  753265
65        1383806                           .....G.......G....T.A..............  1383840
65        1103997                             ...G.A..T...G...T.A..............  1103965
65        1421225          ....CG.G..T....T..-...G...TG......GT.AGC.........CA.  1421175
65        937466                              ...G...TG...G...T.A...........C..  937498
65        945202                              ...G...........C.................  945234
65        293282                              ...A....G....T..T.A...........A..  293250
65        1217817                             ...C............T.A........C.....  1217785
65        949905                              ...G............T.A.......A.T..A.  949873
65        1506873                              ..G....G...G....................  1506842
65        1089719                             ...G...T........T.A...........CA.  1089687
65        813927                               ..G...TG.......T.A.C.........CCA  813896
65        847261                               ..G...TG...G...T.AG.............  847292
65        1545802                             ...G...T........T.A...........CA.  1545834
65        383154                              ...G...T........T.A.......T...C..  383122
65        930859                               ..G.......AG..AT.A..............  930890
65        1033247                                 ...A........T.....A........A.  1033219
65        507517                               ..G.....TGT....T.A...........C..  507486
65        1556210                              ..G....G....T..T.A............A.  1556241
65        1284751                                 ....G.......T..............A.  1284723
65        1248743                        .......AG..T.G.....T.T.A...G.......CA.  1248781
                                               \                               
                                               |                               
                                               G
65        316483                                  ..............A...........CA.  316455
65        839464                           ....C.GG...G...G.................C..  839429
65        342702                                  .......TG.................CA.  342730
65        1009972                                 .......TG.....A...........G..  1009944
65        982914                                  .......T....T.A...........CAA  982942
65        1477583                                 ....G.T.....T.A...........G..  1477555
65        610171                                  ..A..A..T...T.A...T..........  610143
65        403246                                  ............T.AG.............  403218
65        1294992                                 .............C....T.....GCG..  1295020
65        1617666                                 ............T.AT..........CA.  1617638
65        1227898                                 ............TGA...T.......A..  1227926
65        1533200                                 ....CA..G...T.AG......T...CA.  1533172
65        322462                                  ............T.A.......TG.....  322490
65        899408                                  ........TT.CT.A...........CA.  899436
65        1190147                                 ....CT..T...C.AG..........G..  1190175
65        1725695                         ...........TG....T.ATCA...........CA.  1725659
65        1543333                                 ...T.T....T.T.A......C..GCCT.  1543361
65        497264                                    .....TT...TCA........T....A  497290
65        1489585                                   .......T..T.A.............T  1489611
65        1204341                                 ...T........T.A....T.........  1204313
65        595367                                     .....G.T.C.A...........C..  595342
65        1467610                                 ....G...G...T.A..............  1467582
65        1785847                            .........G.......T.AG.....ATC.....  1785812
                                                    \                          
                                                    |                          
                                                   TA
65        253019                                    .....GG...T.A..............  253045
65        426439                              ...G............T.C..T........CAC  426407
65        947600                                     ...........AG.TG.....T.CAA  947625
65        1563979                              ..G...TG.......T.........G.TGCA.  1563948
65        395004                                  ....G..TG.....T...........CA.  394976
65        225015                                    ........T.T.A.C....T.....A.  225041
65        1801087                                      ..A....T.A..............  1801110
65        1448588                              ..G...TG.......T.A..GA..........  1448557
65        1285945                                      ..T....T.A...........CA.  1285922
65        1363050                                      .....T.T.A.........G...A  1363073
65        1541235                                   ..T.......A.AG..T..A..G.GA.  1541209
65        1357675                          ......G...TG.........A..G.....T..CA.  1357640
65        498928                   .....CT.......G....T.........A..............  498971
65        932692                                        ......T.A..............  932714
65        830636                                         .....T................  830657
65        951674                                       ...G...T.A..............  951651
65        1520406                                        ...A.C.A..T........C..  1520385
65        1722670                                         ....T.A...........CA.  1722690
65        1015732                                                .....G.T......  1015745
65        317521                   ....C.T.......G.........A..T.A...........CA.  317564
65        1896002                                          ...T.A....T......CA.  1896021
65        326720                                            ...G...............  326738
65        1264738           .......AT....GCA.A....-......A......A..T........C..  1264689
65        543662                                           ...T.A...........A..  543681
65        1342017                                       ..G...C.A..............  1341995
65        907084                                           ...T.A...........CAA  907103
65        1257019                  .......A.A....CG...GG..CTTC...G...........A.  1256976
65        890067                               ..G...TG.....T.T.A...........CA.  890036
65        624239                                              ..A..T......T....  624255
65        18647                                               ..A.....CA..TC...  18631
65        477067                                                  .............  477055
65        1291262                         .....G.G.A..G.T.....T.-.........GC...  1291297
65        525940                                                 ..............  525953
65        1737077                                                ..............  1737064
65        818797                                                   ............  818808
65        1029499                                                 .........C...  1029511
65        1192946                                                ...........CT.  1192933
65        889383                                                  ..A......A...  889371
65        1246173                                                .......T...C..  1246186
65        771658                                              ..A...........CA.  771642
65        1355501                                  ...T..TG.....A............A.  1355529
                                                                            \  
                                                                            |  
                                                                            C
65        1206190                                      .........A............CA  1206163
                                                                 \          \  
                                                                 |          |  
                                                               GTA          C
65        591057                                            ....A....-......CA.  591040
65        1215857                                                           ...  1215855
65        1701511                                      .......A.A.........T.CCA  1701488
65        907805                                              .....G......TG...  907788
                                                                      \        
                                                                      |        
                                                                      T
65        767015                                         .......A...........CA.  767036
65        1007678                                                ...........C..  1007661
                                                                             \ 
                                                                             | 
                                                                          ACTC
65        411770                   ...G...AA.C...G....G...G.....A....T......CA.  411727
65        579390                                                 ...........CA.  579403
65        747380                              ...G...T....T...T.AG.........A---  747351
65        574057                                       ...G.....A..T........CA.  574034
65        363059                      ..C....CA..G...TGT......T.............CA.  363099
65        1350088                     ..C....CA..G.......TG...T.A......AT...CA.  1350048
65        366910                                                    ........G..  366920
65        980482                                                 ...T..........  980469
65        685179                          .......G.......TG.....A....-....T.CA.  685144
65        721234                                  .....T........AG..........CA.  721262
65        943752                           ......GG..TG.....T.C.CG.T.....T.....  943787
65        1011910                              ..G...TG......AT.A.........T.CAA  1011941
65        1433707                             ...G..A.G...G...T.............CT.  1433675
65        706144                            .....G...AG...G....................  706109
                                                                            \  
                                                                            |  
                                                                            C
65        1006176                                 ..............A..............  1006205
                                                                            \  
                                                                            |  
                                                                            C
65        289037                                   ...G...G...A.A..............  289065
                                                                            \  
                                                                            |  
                                                                            C
65        109212                                       .......A.A...........CA.  109235
65        631383                                         .......A...........CA.  631404
65        1642610                                 .......AG.....A...........A..  1642580
                                                                            \  
                                                                            |  
                                                                           CA
65        1235523                                 .......AC.....A...........A..  1235494
                                                                            \  
                                                                            |  
                                                                            C
65        1228951                              ..G...........A.CA..............  1228917
                                                           \                \  
                                                           |                |  
                                                          TG                C
65        1116280                              ..G....T.........A...TA.........  1116315
                                                             \                 
                                                             |                 
                                                          ACCA
65        613111                           ......G...TG...G.....A..........-.CA  613145
65        872669                                                     ..T.......  872659
                                                                            \  
                                                                            |  
                                                                            C
65        327293                               ..G...T....GT..T.A...........CA.  327324
65        531953                                           ...A.A.............T  531972
65        565839                               ..G............T.A........G.....  565870
65        92192                                     ...A.......GAG.........CAC.  92163
                                                                              \
                                                                              |
                                                                            CCA
65        710973    .....A.....C..GG..C.A.T.A....G............T.A.CT.....C.....  711033
                                         \                                     
                                         |                                     
                                        AC
65        395083                               ..G.......GG...A.A.........T....  395115
                                                                            \  
                                                                            |  
                                                                            C
65        940150                     ...C.A......G...TGAG.......A...........C..  940191
65        1249672                                     ....T.....A..............  1249647
                                                                            \  
                                                                            |  
                                                                            C
65        243686                               ..G....G.......C.CC.............  243717
65        593854                      ...........G...T.....T..T.A..TT.......CA.  593895
                                          \                                    
                                          |                                    
                                          T
65        1262060                                 .......TT...A.A.......G...C..  1262030
                                                                             \ 
                                                                             | 
                                                                            TA
65        1833263                                  .......GT....A..............  1833291
                                                                            \  
                                                                            |  
                                                                            C
65        766510                 ....C..C.A..CA..G...AG..TG...A.A......A..T.CT.  766555
65        1505426                              ..G........G...T.A.C............  1505457
65        770566                               ..G.......TG.....A..T........CA.  770597
65        1230176                         ...C...G...TG...G.....A.C.........CA.  1230212
65        1460239                                 ......T.T.....A...........G..  1460211
65        1031990                          .....AA.......TG...T.A...........C..  1031955
65        27701                           .......GCT.T........TAA..............  27665
65        365233                                  ....G.........A.........TG.A.  365261
65        568608                                  .......TG.....A..............  568636
65        796084                                   .......T.....A...........C..  796057
65        298611                                  ..........T...A...........CA.  298583
65        1465486                         .....CAG...T.T..G.................CAA  1465522
65        1532439                                 .....T........A.........T.CA.  1532411
65        1629522                                 ........G....C........AT.....  1629494
65        732484                                  ...T...TG...T..G........G.CA.  732512
65        562569                            ..A..A......G.....T.A..........C...  562603
65        790262                                  ....T...G...T.A...........CA.  790290
65        567222                                  ....G.......C.A...T.......CA.  567194
65        1183803                                                ..............  1183790
65        1472443                                                ..............  1472456
65        1500492                                    ...C.....T.A...........CA.  1500517
65        587646                               ..G........T.....A......C....CA.  587677
65        1448633                              ..G...AG...G.....A...........CC.  1448664
65        1674231                                                ..............  1674244
65        1220169                                            ....T........A.C..  1220152
65        290055                                  ....G...G.....A...........CA.  290083
65        1825045                                 ............A.AGA..A......C..  1825017
65        471925                                           ...T.A.........T.CAA  471944
65        339704                         ..T..A..G.........T.CC.A.............A  339667
65        1014240                                               ........A...CA.  1014226
65        1440611                           .....G..T.........T.A..............  1440577
65        51557                                        ...G.....A..............  51580
65        514217                          ....A.AG.........T....C..........CCA.  514253
65        1534668                                 ....T.......A.A...T..........  1534640
65        1225906                            ....G....G...G...T..........C..CAC  1225873
65        1192454                                      ...C.T....G..........C..  1192431
65        450919                               ..G....G..GG...T.A..............  450951
                                                                       \       
                                                                       |       
                                                                       A
65        1546747                        ....CA..G...G........A.A..............  1546710
65        1320469                                                ...........C..  1320482
65        1400981                             ...A...TG...G.....A...........CA.  1400949
65        1620981                             ...G............T.A...........C..  1621013
65        1629305                             ................T.AG..T..A......A  1629273
65        1607031                             ...G....T....T.CT.A.........A....  1607063
65        1507756                                      ........CA........G....A  1507779
65        124315                                           .....A.C.........C..  124334
65        1508728                              ..C..............A...T.......A..  1508696
                                                                            \  
                                                                            |  
                                                                            C
65        302525                              ...A.......T..G.T.A...........CA.  302493
65        673928                                  ..............A..............  673899
                                                                            \  
                                                                            |  
                                                                            C
65        1656962                             ...G....T...G...T.C..............  1656994
65        713494                              ...G..A.T.......TCT...........CT.  713462
65        618162                               ..A....G.......T.A..............  618193
65        299389                ....T........CA..G.......TG.....T...........CA.  299342
                                          \                                    
                                          |                                    
                                          T
65        1520696                ..G....CT...C...G...T..........A...........CA.  1520651
65        835283                                ..G...........T.A....T.........  835253
65        560007                              ...G...TG.......TCA..T...........  559975
65        801949                                  ........T.....C...........CA.  801921
65        1270717                  ...T.C........G..---......A..A.......TG.....  1270676
                                                                            \  
                                                                            |  
                                                                            C
65        1628115                    ...C.A..C...G...T..........A...A.....TA...  1628157
                                                                            \  
                                                                            |  
                                                                            C
65        546388                                  ...T..........A...........CC.  546360
65        1319517                                 ....G........A.........C.....  1319545
65        1295502                              ..G....G...........G.........A..  1295470
                                                                            \  
                                                                            |  
                                                                            C
65        1769318                                      .......T.........T......  1769295
65        1517368                                 ............T.A.......GG.....  1517340
65        334541                                    ......G.....A...........C..  334567
65        1452558                              ..G.....TG.......A..............  1452527
65        810318                            ..A..G..C......T....A.G.....A...G..  810352
65        1193405                                 ........G.....A...........A..  1193376
                                                                            \  
                                                                            |  
                                                                            C
65        923955                                       .........A............C.  923931
                                                                             \ 
                                                                             | 
                                                                             A
65        1170292                                 ..............A...........CA.  1170320
65        1549203                                 ....C.......T.A.........GA-..  1549176
65        893365                          .......G..............A..-........A..  893401
                                                                            \  
                                                                            |  
                                                                            C
65        1127316                                   ....G.G.....C...........G..  1127342
65        905518                               ..G..C..T......T.A...........---  905490
65        1679792                          ...T..C.....A..T...TAA...........CTC  1679757
65        599897                              ...G...TG.......T.A........G..CAA  599865
65        1294227                              ..G....G.T.....T.A.........----.  1294200
65        203000                                  ........G.......C.........C..  203028
65        414193                               ..A.......TG...T.A...........G.A  414162
65        1175418                         .......G.....T.TTA...................  1175382
65        1138650                             ...G.......GG...T.A......C....CA.  1138682
65        1806458                              ..G..............A..T..T...T.CA.  1806489
65        775605                              ...G...TG..TG...T.A...........CAA  775573
65        979155                           ...........T...GT..T.A..............  979120
65        1083506                          ......G..ATG...T...TCA..G...AT......  1083541
65        1644381                                  .......T...T.A.C.........CA.  1644354
65        1236587                             ...G.............................  1236620
                                                                            \  
                                                                            |  
                                                                            C
65        335139                                  .........G....A...........A..  335168
                                                                            \  
                                                                            |  
                                                                            C
65        1394220                              ..G...TG...GT....A...........CA.  1394189
65        534838       ..T.....A...G.C....A.TG...G..---..TG...T.A..............  534786
65        563556                               ..G........G...T.A....T.........  563525
65        1405128                             ...G..............A....TT....G...  1405096
65        1173824                                   ........T.AC...A...........  1173798
65        906699                          ..T....A...TG..TG...T.A..............  906735
65        958107                                       ....T..T.A...........CA.  958084
65        1018451                                 ....T..TG.....A.........A...A  1018479
65        337222                     ..A..A......G..........................A..  337180
                                                                            \  
                                                                            |  
                                                                            C
65        459691                                        ........A...T..........  459713
65        1718469                         .......G...TG.........A...........A..  1718506
                                                                            \  
                                                                            |  
                                                                            C
65        1803333                              ..G...T...TG..CT......T......CA.  1803364
65        1294584                    ...C....CAG.G........G...T.A........G..CA.  1294543
65        689242                                    .......T....A...........CA.  689269
                                                                            \  
                                                                            |  
                                                                            C
65        1364638                         .......G..T.T.......T.A.......T...CA.  1364675
                                               \                               
                                               |                               
                                               G
65        1221748                                         ....T...A....A....CA.  1221768
65        570881                     ...C.T......G...T...TG...T.A...........G..  570840
65        1538727          ......TT.-...C...A....G...T....G...T.A..............  1538777
65        203170                               ..G.....T..C...T.A...T.......A..  203201
65        1194005                                          ...............T....  1194024
65        1804642                                 ..T...TA....-.A..............  1804669
65        460633                                                    ........CA.  460643
65        721091                                   ........T....A........G.....  721118
65        1320036                          ...A..G....G.......T.AG.........ACT.  1320071
65        1321329                              ..G....G..GG...T.A...........CAC  1321298
65        1828440                                       ...................C...  1828418
65        1268270                                   ..........T.A........G..C..  1268244
65        1397962                         .......C........T.....A............A.  1397921
                                               \            \                  
                                               |            |                  
                                               G         GGGC
65        500562                                                 ..............  500575
65        583593                                                    ....TG.....  583603
65        972404                   ...G..TA......G..AT.....TT.T.A............-.  972362
65        762676                                  .......A....T.AC......T......  762648
65        1484476                        ....C...G..........-...A..............  1484512
65        1358703                  .....CA...A...G........G...T................  1358659
                                                                             \ 
                                                                             | 
                                                                             A
65        467343                                            ....A.....T........  467361
65        512842                                         .......A..............  512863
65        207119                                    ..C.......T.....T....G..CA.  207145
65        934163                                       ..G....A.A.....C...T..A.  934187
                                                                         \     
                                                                         |     
                                                                         T
65        871031                   .....-.T......GC...........T.A........-.C...  870990
65        352920                                           ....GA...........C..  352939
65        783773                          .......G............T.A..............  783810
                                               \                               
                                               |                               
                                               G
65        900015                               ..G...TT.......A................  900046
65        1275965                                 .......TG.T...............CA.  1275937
65        1460732                                               .......A......A  1460746
65        428126                                           ...T.A..............  428107
65        646451                                                 ...........CA.  646464
65        1027264                                               .......AT......  1027250
65        1601216                                      .......CGA..T........C..  1601239
65        280081                               ..G...A........T.A......T....A..  280112
65        1225063                                                ...........A..  1225050
65        1824663                                                ..............  1824676
65        280943                              ...G...TG..T....T.-...........C..  280912
65        728704                                     .......T.A--...........CA.  728727
65        1138534                                                ...........AA.  1138547
65        1645138                              ..A........G...T.A.......T......  1645169
65        1213371                                      .......T.A........G.AC..  1213348
65        1391423                          ......G..............A.........-----  1391393
65        1172287                              ..G.......AT...T.A..T........A..  1172322
                                                                         \     
                                                                         |     
                                                                      GAGC
65        85007                             .....G.CA.G...G..C..A...........CA.  85041
65        1188764                           .....A...T...TG...T.A.......A...CA.  1188799
                                                       \                       
                                                       |                       
                                                       G
65        1412436                                                  ........C...  1412447
65        1462442                                                ..............  1462455
65        877132                                                   ............  877121
65        1464350                                 .......TGT....A....A......CA.  1464378
65        240432                 .......CT......AA...TG.......T.A..........C...  240480
                                                           \                \  
                                                           |                |  
                                                          TG                C
65        561672                               ..G........G...T.A...........CA.  561641
65        1664749                                                    .......C..  1664740
65        1538087                                 .........T....A..............  1538115
65        394649                                           ...T.A.....T.G.-....  394631
65        1613649                                          ...T.A.....T.....CA.  1613628
                                                                          \    
                                                                          |    
                                                                         AA
65        1016058                                                      ........  1016065
65        1807295                                                ..............  1807308
39        560980                          ...A...G.....G---.....A...........CT.  561013
39        1238038                    ....G..CG...G....T...G...T.A..............  1237997
39        1375591                     ...T...C...G....G...G.....A....T...G...A.  1375551
39        1844856                         ......TG.......T..A.T.A..........G..C  1844892
39        911621                          ...............AG...T.AC..T..........  911657
39        1537682                         ......AG...TG.....T.T.A............A.  1537718
39        611560                          .......G.......TG...T.A........T..CA.  611524
39        1580481                         .......G..........A.TCA...........CA.  1580517
39        1465621                           .....C...T...TG...T.A.CG...........  1465587
39        425263                           ......G..A....TG.T.T.A............A.  425228
39        1033692                           .....G....G..AG...T.A..............  1033658
39        567701                              ...G....T..GG...T.A.......T......  567733
39        1616940                             ...G........G.A.T.A...........C..  1616972
39        1527836                             ...G.......TG...T.A.......AC..CA.  1527868
39        1208543                             ...G..A....A....T.AG..........CA.  1208511
39        565193                              ...G............C.A...........C..  565161
39        1899458                   .....T...C...G...TG...G.T.T.A...........C..  1899501
                                              \                                
                                              |                                
                                              A
39        716412                              ...C........G...T.A...........CA.  716444
39        1274537                             ...G...........CT.A...T......CA..  1274505
39        681531                               ..G.......TGT..T.A...A..........  681562
39        917762                               ..G..............AG.T....T...CA.  917731
39        1164039                             ...G..........T.T.A.............A  1164007
39        1070243                     ...........G...TT...G...T.A.......A.T....  1070201
                                          \    \                               
                                          |    |                               
                                          T    A
39        1385540                                 ....G...G....................  1385568
39        342690                                  ...T...TG...T......T..T......  342718
39        1203606                              ..G..A....TG.....A...........CA.  1203637
39        1540835                                 ....G..TG...T..............A.  1540807
39        846058                                  .......TG...T.A.CAG.G..T.....  846086
39        731153                              ...G...TG.......T.A..............  731185
39        801660                                      ........A.A.C.T..........  801684
39        842050                                    ..........T.A...........AAA  842076
39        1603646                                  ...G.....T.T...............T  1603619
39        1295278                                    ....TG...T.A.........G.CAA  1295303
39        1242290                                      .......T................  1242313
39        1206787                                      .......T.A...........G..  1206764
39        644332                                       .......T.A..TG.......CAA  644309
39        1871417                                      ...T...T.A..............  1871394
39        161176                                  ....T..T....T.A...A..........  161148
39        1001115                           ........--...TG...T.A..............  1001083
39        1445156                                 ............T.............G..  1445184
39        1418407                                         ....T.AG..........CA.  1418387
39        1343900                 ...T......---..A.........T..T.A....T......CA.  1343941
39        1608951                                          ...T............A...  1608932
39        789453                                        ..G...C.A..............  789431
39        1612323                                  .......C.....CG.G...........  1612350
39        1763755                                          ...T.A..T...........  1763774
39        1172357                             ...G........G...T.A...........CA.  1172392
                                                       \                       
                                                       |                       
                                                     GCT
39        906523                                  ............T.A.C.......AC...  906551
39        837794                                            ....A...T..........  837812
39        1856121                              ..A..A.....T...T........A....C.A  1856089
                                                             \                 
                                                             |                 
                                                             C
39        838300                                       .......T.A....TG........  838277
39        1208915                                                .......A...CA.  1208928
39        1217070                                                ..............  1217083
39        1173921                                                ...........C..  1173908
39        755147                                                 ........C.....  755160
39        1800034                                                ............AA  1800021
39        1622881                                                 ..........CA.  1622869
39        1074358                                                 ..........CT.  1074370
39        992346                                                  ..........CA.  992334
39        1496364                                                ..............  1496351
39        906351                                                 ..............  906364
39        885068                                           .....A..............  885048
                                                                            \  
                                                                            |  
                                                                            C
39        948915                           ..C...G....GA.GG...T.AG..A..........  948950
39        1445833                                      .......T.A...........G..  1445808
                                                                   \           
                                                                   |           
                                                                  AT
39        732537                 ...A...CT.......G........--..-.............C..  732494
                                               \                               
                                               |                               
                                               G
39        1782435                              ..G..............AG......A...CA.  1782400
                                                         \   \                 
                                                         |   |                 
                                                       TGC   A
39        1834161                          ......G.......GG.....A...........A..  1834197
                                                                            \  
                                                                            |  
                                                                            C
39        850837                               ..G.......AG.....A..............  850805
                                                                            \  
                                                                            |  
                                                                            C
39        983746           ......TT......T...CA..G.........T..T.A...........A..  983799
                                      \                                     \  
                                      |                                     |  
                                      C                                     C
39        431197                                           .....A..............  431217
                                                                            \  
                                                                            |  
                                                                            C
39        1822631                                            ...A...A....G.....  1822649
                                                                            \  
                                                                            |  
                                                                            C
39        1473540                    ...C.A......G.A.TG..TG.....A..............  1473498
                                                                            \  
                                                                            |  
                                                                            G
39        488415                    ....CT...CA..G........T...T.A...........A..  488458
                                                                            \  
                                                                            |  
                                                                            C
39        1177728                         ....AC.G....C...G...T.A...........A..  1177691
                                                                            \  
                                                                            |  
                                                                            C
39        1529585                                  ......TGA....A..............  1529613
                                                                            \  
                                                                            |  
                                                                            C
39        1773961                                                           ...  1773959
39        936244                          .....CAG...TG.......A.A...........A.A  936207
                                                                            \  
                                                                            |  
                                                                            C
39        1441173                  .....C.A..CA..G............T.........TG.....  1441129
                                                                             \ 
                                                                             | 
                                                                             A
39        1175933                                      .........A...........CA.  1175956
39        1521873                                           .......A...A-...CA.  1521856
39        1100760                         .....G.G..A.........T....T.G.........  1100724
39        2129068                                      .........A..T.T......C.T  2129045
39        596933                          ..A....G...TG..TG...T.A..............  596897
39        1015714                         .......G...TG.C.T...T.AT........T...T  1015750
39        442414                              ...G.A..........T.A.C..A..T...G..  442446
39        1072293                          ......G..A..T.TG.....AG...A.........  1072258
39        1196338                                     ........T.A....A......CA.  1196362
39        722377                          .......G...GG.........A...T.......G..  722413
39        1545589                                 ..............A..............  1545617
39        1585361                              ..C...TG.........A........T..CA.  1585330
39        1110658                        ......C.G...GG.....................A..  1110621
39        1280811                                    ....TG.....A...T..........  1280786
39        1061608                                                    .......CA.  1061599
39        1341486                         .......A....T.......T.A....A......CA.  1341522
39        751075                          .......A..A...GTG...T.A...........CA.  751039
39        1853679                                                   ........CAA  1853669
39        651916                                      ....G...A.A..T......T.CA.  651940
39        1056867                                                    ..........  1056876
39        737092                                           .....A....TG.....CA.  737111
39        778292                                       ..T....T.A......A....CC.  778315
39        1172193                              ..G....T.....T.T.A...........G..  1172224
39        1269535                                          ...T.A.........G.CA.  1269554
39        1769640                           .....A.......TCTT...A.....G........  1769606
39        1669910                             ...G.......TG...T.A...T.........A  1669877
                                                                            \  
                                                                            |  
                                                                            C
39        112937                                           .....A..............  112956
39        1677189                              ..G..........T.T.A..T.........A.  1677158
39        653068                          ...G...G...T...A...A.................  653104
39        1744274                          ......G..A.G..T....T.A.C..T...G..CA.  1744239
39        1518948                    ...C.A..A.C.G...TG........AA..............  1518990
                                                                            \  
                                                                            |  
                                                                            C
39        1648477                         .......G...TG.....T.T.A...........CA.  1648514
                                               \                               
                                               |                               
                                               G
39        1323315                             ...G...T........T.A.....G...G....  1323347
39        1279043                             .......TG...G...T.A............A.  1279011
39        956928                                      ........T.A............C.  956952
39        1827694                              ..G...TG.......T.A..A..........T  1827663
39        413237                              ...G............T.A..T........CA.  413269
39        581716                              ...G............T.A.......AT.....  581748
39        475038                               ..G...TG.......T.A.A.........C..  475007
39        1157261                              ..G.......TG...T.A..............  1157230
39        2119211                                 .......TGTT...A...........CA.  2119183
39        859258                          .......G...T...T....T.A...........A.A  859295
                                               \                               
                                               |                               
                                               G
39        1822577                         .......G...T....C...T.A...T..........  1822540
                                               \                               
                                               |                               
                                               G
39        1594059          ........G.C....A.---..A.....T......T.AGC........C...  1594011
39        1296318                              ..G...TG.......T.A........C.GA..  1296349
39        1452534                                          ...A.A....T......CC.  1452553
39        745554                              ...G.......TG...T.A...........A..  745587
                                                                            \  
                                                                            |  
                                                                            C
39        1182457                   ....CA.......GG...........TGA..T.......CC..  1182500
                                               \                               
                                               |                               
                                               G
39        1383468                              ..G.......TG...TCA...G......CCA.  1383499
39        800333                               ..A.....A.AG...T.C.A.....G....T.  800302
39        1943610                                                .......TGA....  1943623
39        1177457                                 ............T.A........G.....  1177429
39        1431290                                 .......TT...T.A...A...TG...A.  1431318
39        1065414                                 ....T..TG.....A..............  1065386
39        2079749                                 ....T...G.....A..............  2079721
39        1554651                                    ....TG.....A..............  1554677
                                                                            \  
                                                                            |  
                                                                            C
39        1169053                                  ......TG...T.A..............  1169080
39        1533035                              ..G........G....CA.C.........CA.  1533004
39        1111164                         ......AC...TG.G.G.....A............A.  1111128
39        1791147                              .......T..G....A.A.C.....T...CA.  1791116
39        722868                                                           ....  722865
39        1410051                                   ..........C.A.......TC..CA.  1410077
39        693519                              ...G............T.A..............  693487
39        1261530                                 ....C..TG.....A...........CA.  1261558
39        1561185                                    ....A....T.A..T.T.T..G...A  1561210
39        1778702                                 ....T....T..T.A...........CA.  1778674
39        982183                                       .......T.A..............  982160
39        1986594                                 .......GG...T.A..A....A......  1986566
39        1247716                                      .......T.A........G.C.A.  1247739
39        1434615                              ..G............TGA.......T..CCA.  1434583
                                                       \                       
                                                       |                       
                                                       G
39        495082                                  ............T.A...T....G..GA.  495110
39        1381618                                  ..A....C...T.A..............  1381645
39        562533                                    ...T...A..T.A...........CT.  562559
39        1349714                                      ....T....A..............  1349691
39        781911                            .....G..ATG.......C.A...........CA.  781945
39        1224945                          ...T..G..A.........T.A..............  1224910
39        2125401                                          ...T.A...........AA.  2125420
39        1529423                                          ...T.A..............  1529442
39        472477                  ......CA...-...G...T....--..T.A...T.......CA.  472436
39        1647533                                                ..............  1647520
39        1065177                                                    .......-.A  1065169
39        1089660                                      ...G...T.AG......TGT...C  1089683
39        993184                                       .......T.A...A....C..C..  993161
39        95279                                                  .....C........  95292
39        653429                                          ...A.....T...........  653449
39        561619                                       ..T.......G......A......  561643
                                                                            \  
                                                                            |  
                                                                            C
39        1377213                         .....CAG.....-.....C..A....T......C..  1377178
39        990459                          .......G.....T.TG...T.A.......T......  990422
                                               \                               
                                               |                               
                                               G
39        1209125                                                 ...........T.  1209137
39        1103648                              ..........A....T.A..............  1103679
39        700703                                                 ...........CA.  700716
39        614200                                                 ..T......T...T  614187
39        1559373                     ..C......CAG...TG..TG.....C............A.  1559414
                                                                            \  
                                                                            |  
                                                                            C
39        1821954                                                ...........CA.  1821967
39        608298                                                 ...T..........  608311
39        912078                              ...G............T.A....-..T...CAA  912109
39        976914                                                  ......A....T.  976926
39        837069                              ...G............T.A...........--C  837039
39        845157                               ..G.......TG...T.A...........A..  845125
                                                                            \  
                                                                            |  
                                                                            C
39        609997                                       .......T.A...........CA.  609974
39        2014038                                                ...........CA.  2014025
39        1385889                         .....A.G............A.A...........A..  1385926
                                                                            \  
                                                                            |  
                                                                            C
39        1153863                                      .......T.A..............  1153840
39        1781960                           ...G.G.......GGT..T.AG........---.A  1781929
39        264176                               ..G....G.......T.A......A...CA..  264213
                                                                              \
                                                                              |
                                                                         AACTCA
39        687949                                    .......GTG..A...........A..  687976
                                                                       \       
                                                                       |       
                                                                       A
39        755560                          ...............TG...T.A........G..---  755526
                                               \                               
                                               |                               
                                               G
35        578666                 ..C......A....CAG.......GG..AT.A...........CA.  578711
35        1701601                    ...C.A..C...G............T.A...........C..  1701642
35        802689                     ....T...GT..G...TG......CT.A............A.  802648
35        1493702                     ..C....CA..G....G..TG...T.A..............  1493662
35        274864                         ........G...TG.......T.A......A....C..  274901
35        667046                          .......G........G...T.T...........CC.  667082
35        302818           ....AA.....TA.......C.G...TG.......T.A.........T.CA.  302766
                                          \                                    
                                          |                                    
                                          T
35        898940                          .......A...T.T.TG...T.A...........CA.  898976
35        1350381                          ....C.G..T.....G...T.A...........C..  1350416
35        271424                          ..A....G........G...T.A.......T....A.  271460
35        1711243                          ......GA..TG.......T.A..............  1711278
35        646445                           .....AA..A......T..T.A...........CA.  646480
35        1640683                           ....AA.........T..T.AGA............  1640649
35        363717                              ...G.A..........CCA...TG.AG......  363749
35        972562                              ...G.......TG.....A......A....CA.  972530
35        1187540                             ...A.......GG...T.A..............  1187508
35        1371907                             ...G...TG..TG...T........A......A  1371875
35        391799                              ...G.......GG.....A..TA.......C..  391767
35        800176                               ..G....C...G...T.A...........G..  800145
35        1054417                              ..G...T..T.......A..............  1054448
35        422010                          .......G...TG.T.....T.AG..........CA.  421973
                                               \                               
                                               |                               
                                               G
35        1315344                              ..G............TCA.....T........  1315313
35        1451864                    ........C...G...T.T......A.A..............  1451823
35        435965                               ..G...TG.......T.A..........C...  435996
35        386555                              ...G....G.......T.T........G..CA.  386523
35        1835715                                      .........A...........A..  1835692
35        2211165                              ..G.........AT.T.A...........C..  2211134
35        858830                                  ....G...G.....A...........C..  858858
35        1410817                                 ................C.....T..AC.A  1410789
35        1414324                                 .......TG.T.T.A..............  1414352
35        1695919                                 .....T......T.A...........CA.  1695891
35        1701354                                  ...........TG...............  1701327
35        1474293                             ...G.........T..T.............CA.  1474261
35        585983                                  .......TGA..T.............A..  585955
35        1729550                                 .......A....T.A...........CA.  1729522
35        1358323                                 .....G......T.A..............  1358295
35        899112                                   ........A..T.AG............A  899139
35        2270896                                      .......T.A.C........GG..  2270919
35        286999                                    ..........T.A..AT...TG..A..  286973
35        1901053                        ........G..---....A..T.A..........C...  1901087
35        2049515                                   ..G.......T.A........G..C..  2049541
35        2192254                                   .....T....T.A..............  2192280
35        1596340                            ....G............T.A..T...........  1596307
35        2269042                                    .........T.............C..  2269067
35        2149367                                   ......G...T.A......C...C...  2149341
35        239412                                        ..G...T.A..T..........C  239434
35        1208844                              ..G...TG.......T.A..............  1208875
35        890982                              ...G........G...T.A..........CCA.  891014
35        321687                                       .........AG..........CA.  321710
35        1227366                                      ..G......A.........G....  1227389
35        596440                                       ...G...T.A.C......C..CA.  596417
35        1656636                      ...T..G.A.G.A..T...G...T.A...........G..  1656597
35        1852496                              ..G.......T.T....A...........CT.  1852465
35        1569849                                      ..T....C................  1569826
35        341520                                                 ..G........CT.  341507
35        1232907                                      .....................CA.  1232930
35        1288777                                      .......TGA...T..........  1288800
35        1007419                                      ...G...T.A...........CT.  1007396
35        544494                                       ...G...T.A...........CCA  544471
35        1644031                                   ......G...T.A............A.  1644057
35        1603476                                        ...T.....A....A.....A.  1603455
35        1860695                                       ..C....AA..........G...  1860673
35        526472                               ..G......GTG...T.A.......A...CT.  526441
35        554569                                         ..T..T.A.......A...G..  554590
35        299295                                       .......T.A.....G.AG..CA.  299272
35        708752                                           .....A.............A  708733
35        1014625                             ...G.A..........T.A..T....T.....T  1014593
35        1028649                                        .....T.A...T...T...G..  1028628
35        391804                                           ...T.A.C.........CA.  391823
35        315533                                           ...T.A...T....G..CA.  315514
35        1934790                                     ...T....T.A..G...........  1934814
35        1547052                             ...G...A........T.A..G......A.CA.  1547020
35        328143                                                    ........CAA  328153
35        1226542                                      ...G...T.A...........CAA  1226565
35        1256491                                                ..T...A.....T.  1256478
35        296884                                                 .....TAG..C.T.  296871
35        1534692                                                ....T.........  1534705
35        1842832                                                .......GT..C..  1842845
35        602936                                         ......CA..T...........  602915
35        1132216                                       ......T.A..T...A....G..  1132238
35        629977                                                 ......C.T.....  629990
35        1336987                                                   ......G....  1336997
35        2268681                                                   ......T.AA.  2268671
35        1054716                                                    .......CA.  1054725
35        675921                                                 ..............  675908
35        628208                                     ...G.G...A.A....-.........  628184
35        1076532                                      ........CA....-..T.T.CA.  1076554
35        316030          ......A........T.......G.A......G.....AG.............  316084
                                   \  \                                        
                                   |  |                                        
                                   A  G
35        854156                                                 ..............  854142
                                                                            \  
                                                                            |  
                                                                            C
35        1562812                  .....C.A......A.........T..T.A.C....AT......  1562769
35        1215270                                .............T.A......-.......  1215298
35        1627558                     ...T..TG...G...TG...G...T.A...........C..  1627598
35        1908109                                                        ......  1908114
35        864466                           ....C.G..............A..T........A..  864502
                                                                            \  
                                                                            |  
                                                                            C
35        1822034                             ...G...GG.T.G.....A...........CA.  1822066
35        1253603                                                      .....CA.  1253610
35        1355915                             ...G.......GG...T.A.CT.....G..CA.  1355947
35        1264762                                 ..A....TG.....A.........T.CA.  1264734
35        2264374  ...A.T.C.....A...T...T....CA..G...AG.........A..............  2264435
                                     \                                      \  
                                     |                                      |  
                                     G                                      C
35        1268407                               ...T............A..............  1268376
                                                                            \  
                                                                            |  
                                                                            G
35        588119                                  .......TG...A.............A..  588090
                                                                            \  
                                                                            |  
                                                                            C
35        966273   .G.C......G.A....A...C.A..CT..G...TC...G.....A..............  966336
                                       \                                    \  
                                       |                                    |  
                                     ATG                                    C
35        1315739                                  ...G..TG.....A..............  1315767
                                                                            \  
                                                                            |  
                                                                            C
35        1406662                                 ....C.G.....T................  1406691
                                                                            \  
                                                                            |  
                                                                            G
35        606634                                       .......T.A...........A..  606664
                                                                            \  
                                                                            |  
                                                                      CGGGGGG
35        1296461                                          .....A...........A..  1296481
                                                                            \  
                                                                            |  
                                                                            C
35        1718612                                 ........G.....A...........A..  1718641
                                                                            \  
                                                                            |  
                                                                            C
35        2139966                                                           ...  2139968
35        1376496                                           ....A.......A...CA.  1376514
35        870709                                                             ..  870710
35        1773424                                  ...G..TG.....A...........C..  1773451
35        90727                                     .........A..AT.............  90700
                                                                              \
                                                                              |
                                                                              C
35        999427           ........AA...C.A...TC.G........T.T.T.A..............  999373
                                  \                                         \  
                                  |                                         |  
                                 TA                                         C
35        1170788                         ....A..G.........G....A......A.C.C...  1170752
35        1548288                                                            ..  1548289
35        1519763                         ..C....G....G..TG.....C.C.........CA.  1519727
35        1522956                         ..C....C...TG.T.....T..............A.  1522920
35        1284478                                          .................A..  1284458
                                                                            \  
                                                                            |  
                                                                            C
35        606121                          .....CAG..............A.......T......  606085
35        876764                                  ...T..........A..T........CA.  876736
35        1338032                                 ....G........CA.........G.CA.  1338004
35        1837570                                      ...G.....A..............  1837547
35        195313                                                 ...........C..  195326
35        458129                           ......G..A....TG.A...AG..A..........  458164
35        825599                                    .....GG...T.A.........G.CA.  825573
35        942857                                    ......G...T.A..............  942831
35        1415332                    .....T......C.......TG...T.A........T..CA.  1415290
                                             \                                 
                                             |                                 
                                             A
35        1358699                                 ...T...TG...A.A.....T.....CA.  1358727
35        1413086                              ..G..T.........T.A...........A.A  1413118
                                                                            \  
                                                                            |  
                                                                            C
35        1552029                                           ....A..TT....T..CA.  1552047
35        1264171                                     ....G...C.A..............  1264195
35        400342                              ...G........G...T.AG........T....  400310
35        1887230                    ...C......C.GC..A...TG.....AC..........CA.  1887271
35        914725                              ...G..C.........T.A...........CA.  914693
35        1341030                                           ....A......C....G.A  1341048
35        656915                                                     .....T.CA.  656924
35        1305276                                 ........G...T.A..T........CA.  1305304
35        1386291                                 ..............A...........CA.  1386319
35        1112496                            ....G..............A.C.T.GCA.T....  1112463
35        159179                              ...G...TG..TG...T.A.....T.T.T....  159147
35        1492562                             ...G........T...C.........T.A.CA.  1492530
35        1185842                             ...G.......TG..AT.A.......G......  1185874
35        418666                              ...G....C....T..C.A..........GG..  418698
35        803584                                   .......G...............T.C..  803611
35        2180706                             ...G....G...G...A.............CC.  2180738
35        1559103                         .......G.......TG...T.A...........CA.  1559140
                                              \                                
                                              |                                
                                              A
35        917174                              ...G...T........T.A..............  917142
35        64542                               ...G..A..A......T.A.......TG..CA.  64574
35        648647                          ...G..AG..T.....G...T.AG..........A.A  648611
35        2164556                             ...G....G...G...T.A.C.........CA.  2164524
35        1506638                             ...A.A..........T.A...........CA.  1506606
35        2068308                             ...G........GAA.T.A..T...T..T.C..  2068340
35        1893908                              ..G.............GA.C......C..CA.  1893877
35        1431041                                 ..C.....G.....A...........CA.  1431013
35        811168                               ..G...TG.........A..............  811136
                                                                            \  
                                                                            |  
                                                                            C
35        1167436                                 ...T....G.....AC.G....G...CCA  1167464
35        309514                               ..G............A.............GCA  309545
35        299683                                                         ......  299678
35        532702                               ..A...G........T.A...........CA.  532671
35        1405831                                                    .....-.C..  1405839
35        958743                          .......GG...G....T..T.A...........CA.  958779
35        1452483                                      ...G...............T.A..  1452507
                                                                            \  
                                                                            |  
                                                                            C
35        1333314                                   ........................CA.  1333340
35        312384                                       ....T..T.A...........CA.  312407
35        683949                                   ...T......AT.A..A........CA.  683976
35        665614                                  ............C.AT.............  665586
35        1273477                             ...G............T......T.........  1273445
35        1282089                                 ....T.......T.A..............  1282117
35        1171493                                  .............A.C.......TGC..  1171520
35        1285511                                      ...G...T...G....A.......  1285535
                                                                            \  
                                                                            |  
                                                                            C
35        666424                               ..G............T.A...........CA.  666455
35        987619                                  ........G...T.A...........CAA  987591
35        1128701                                 ......T...T.T.A...........C..  1128673
35        1412450                              ..A..............A........-.C...  1412420
35        1418763                                 ........CT..T.A..............  1418791
35        488566                              ...G...TG.......T....T...........  488598
35        1695982                                  ...G.......T.A..............  1696009
35        1565256                                   .......T..T.A..............  1565230
35        866869                                   ........T..T.A.G......G..G..  866842
35        2106071                         ....A...-......GG....AA.......T..ACA.  2106036
35        741840                               ..G.......GGG....A..............  741872
                                                                              \
                                                                              |
                                                                              C
35        1380975                              ..G...T......GGT.A...T.....G....  1380944
35        964504                               ..G............T.A.........T....  964473
35        1016566                         ...A...G.........T....-..............  1016602
                                                                            \  
                                                                            |  
                                                                            C
35        863872                              ...G...TG.......T.A...........C..  863840
35        1149789                ...A...TT...C...G...TT..TG.....A..............  1149743
                                                                             \ 
                                                                             | 
                                                                             A
35        930743                                   .............A.......-TG..CA  930769
35        1203930                                   ......GT..T.A...A..........  1203956
35        1485383                                      .......TGA...........CA.  1485360
35        592100                            .....G.....T.AG...T.AG.T.....G.....  592134
35        647690                                                         .....A  647685
35        935573                       .....C....GA..TG...G..AT.A..............  935534
35        1341751                                 ....C...G.................CA.  1341779
35        766031                             ....G........G...T.A..............  766064
35        1303168                             ...G..A....G......A...........C..  1303136
35        1588221                                                ...........C..  1588234
35        2153582                                 ............T.A...........C..  2153554
35        1086865                                   ............A...A.T..G...A.  1086891
35        1385629                                      .........A..............  1385606
35        1299470                             ...G...AG...G............T.....A.  1299438
35        2257923                                 ............T......T......CCA  2257951
35        549555                                                  .............  549543
35        1548854                         ......AGA...........T.AC...T.........  1548818
35        1422744                         ...C...G.T.TG.........A..............  1422781
                                                                            \  
                                                                            |  
                                                                            C
35        1420957                                      ....T..C....T........CA.  1420934
35        1292447                                 ......GTG...A.AG..........CA.  1292475
35        1362073                                                   ...........  1362063
35        1714491                              ..G............TC.......A....CA.  1714458
                                                                   \           
                                                                   |           
                                                                  AT
35        952349                                       .......A.A.............A  952326
35        2237970                                      ....T..T.A.C............  2237993
35        1006637                                 ..............A..............  1006665
35        693228                 ....TG......C...G..C.........T.A....T......CA.  693274
                                          \                                    
                                          |                                    
                                          T
35        406716                                       ...G....A...........A...  406693
35        673350                                            ....A.C.........C.A  673368
35        755888                          .......G...TG...G.............A......  755852
35        749377                                           ...T.A.............A  749396
35        961980                                  ......T.G...T.A...........G..  961952
35        2126618                                          ...T.A..G.T.........  2126599
35        334231                                           ...T.A......T.C..G..  334212
35        1900198                                          ...T.A...........CA.  1900217
35        912045                                        ........-..T........CA.  912066
35        1834119                                   .....TG...T.A...........C..  1834145
35        2169827                                 ..C.....GT....A..............  2169798
                                                                            \  
                                                                            |  
                                                                            C
35        1895441                             ...G...GG.......-.............A..  1895410
35        995157                      ..T...T..A.G........T.....A.C.........CA.  995197
35        1670807                                      .........AG.............  1670830
35        354595                   .....CTA......G...TG.......TCA............--  354554
35        313585                                                  ..........CA.  313597
35        973943                                       ....T.........TG.....CA.  973966
35        1909408                                                ...........CA.  1909421
35        1444119                              ..G..........T.T.A...........C..  1444150
35        321536                                                 ...........A..  321549
35        1387198                          ......G...TG...GA..T.A.............A  1387233
35        1710129                        ........G....G..TG...T.AG.............  1710091
                                               \                               
                                               |                               
                                               G
35        404152                             ....G...TG.......T.............A..  404118
                                                                            \  
                                                                            |  
                                                                            C
35        861588                                                 ...........CT.  861575
35        307629                               ..G..........G...A...........CA.  307598
35        1509229                                            ...A...........CA.  1509246
35        1513306                                       ......T.A..............  1513283
                                                                      \        
                                                                      |        
                                                                      C
35        1698295                                 ....T..TG....................  1698323
35        182481                               ..G.........G....A..............  182449
                                                                            \  
                                                                            |  
                                                                            C
35        520671                                                  ..........C..  520683
35        570589                                           .....A...........CA.  570570
35        1483288                              ..G...TG....T....A..............  1483320
                                                                            \  
                                                                            |  
                                                                            C
35        729518                                                  ..........C..  729530
35        907533                                    ..T.....T...A..............  907507
35        379108                              ...G.A..G.......T.A.....G........  379076
35        1333085                                       ......T.A....T....----.  1333067
35        1470473                                      ....G..C.A....T.........  1470450
35        1745629                                 ............C----............  1745604
                                                            \                  
                                                            |                  
                                                            A
35        1229773                                 .......TG..CA.A.............T  1229745
35        7970                              .....AC.............A...........A..  7935
                                                                            \  
                                                                            |  
                                                                            C
35        228734                                 .........T.T.A.A.C..........--  228761
35        2243071                                                ..............  2243084
35        1562473                              ..G.......GGG..A.A..A...........  1562504
35        494742                                       ...G...T.A..............  494765
35        1272339                             ...G....T.G.....T.A....-.........  1272308
35        1476060                          ....A.A.......TG...T.A..............  1476024
                                                                            \  
                                                                            |  
                                                                            C
35        1017596                                   .....TG...T.A...........C..  1017622
35        2227781                                               ..G...........A  2227795
35        206226                 ..C.....T......AG...TG.......T.-..G....T.T....  206270
35        1650317                                 .....T.AG...T.A...........C..  1650345
35        2046300                           .....G..T.C...G...A.A...T.....-...A  2046267
24        593339                           ..G...G......TT.G....A.AA....T...CA.  593304
24        1020553                          ......G...T...TGT.CT.A..........ACA.  1020518
24        1786487                         ...C...G...TG...G...T.A...........CA.  1786451
24        1027960                          ......A.A.T...TG...T.A...........CT.  1027925
24        1540828                          ......G............T.AG...T......CA.  1540863
24        234777                              ...G.....AGTG...T.A...T.......G..  234809
24        1473784                             ...G..A.....C...T..C.T........CA.  1473816
24        1495578                             ...G...T.A.TG...T.A.C.T.......A..  1495610
24        851578                              ...G...A.....T..T.A...........C..  851546
24        1178520                             ...G.A......G...T.A...T.......C..  1178552
24        1872349                          .....AG..........A.T.A....T.........  1872314
24        200246                          .......G...TG.G..G..T.A..TT..........  200210
24        1192555                             ...G........T...T.A..............  1192523
24        1291095                         .......G............T.A...T...TG..CT.  1291058
                                               \                               
                                               |                               
                                               G
24        1489266                  ..T..C....C...G....T...G...T.A...........CTA  1489222
                                               \                               
                                               |                               
                                               A
24        97227                             .....GC....T.TG...T.A...........CA.  97193
24        1582915                          ..A...G...TG.......T.A...........G.T  1582880
24        1552430                                 .......T....T.A..GT........A.  1552402
24        1339309                                    .....G...T.A....T.........  1339334
24        1488734                                  ...........A.A...........CA.  1488761
24        577923                                   ......TG..AT.A..............  577896
24        1711219                                 ..............A......A.......  1711247
24        454251                                       .......T.A..........C...  454228
24        1476192                                 .......TGT..T.A...........CA.  1476164
24        1300928                                      .......T.AC.............  1300905
24        1212211                              ..A.........G..C.A..T...........  1212242
24        687951                               ..G........G...T.A...........CA.  687982
24        1127323                                      .....T.T.A...........C..  1127300
24        480338                          .......G...G-.......C.AG.T...........  480303
24        1482547                                      ...G...T.A..T........CA.  1482524
24        830442                              ...G....-.......T.A..............  830473
24        1196037                                         ....C.A..............  1196057
24        847807                                       .......T.AG...T..A....T.  847830
24        1627066                                                ...A.G........  1627079
24        259775                                           .......C........C...  259756
24        1320835                                          ...T.A..............  1320854
24        438456                                           ...T.A...T.....T...A  438437
24        353689                                           ...C.A.......A.T....  353708
24        231462                                           ...T.A...........CA.  231443
24        934473                                                    ...........  934463
24        906381                                    ..C...G...T.A...........CA.  906355
24        1518420                                          .....A..T........CA.  1518439
24        908110                                                  ....C.A...CA.  908098
24        1618140                                                ........T.....  1618153
24        2123140                                                ..........CA.A  2123153
24        114921                             ....G...TG......CT................  114954
24        917766                                                    ...........  917776
24        1656903                                                    ..........  1656894
24        350559                                           .....A...........A..  350539
                                                                            \  
                                                                            |  
                                                                            C
24        928511                   .....C.A..GT..G...T...TG...T.A..............  928554
24        1022079                                                      ........  1022086
24        600113                             ....C....C..AG...A.A..............  600080
24        1584343                 ..T...CT...A...G...TG..................C..CA.  1584387
24        117116                                                            ..A  117118
24        1510424                                 ........G.T.A.....GA......CA.  1510452
24        417485                                       .........A..............  417509
                                                                            \  
                                                                            |  
                                                                            C
24        1041007                                      .........A.............T  1041031
                                                                            \  
                                                                            |  
                                                                            C
24        443246                                  ..............A..............  443217
                                                                            \  
                                                                            |  
                                                                            C
24        670210                                  ...T...TG.....A............A.  670239
                                                                              \
                                                                              |
                                                                              A
24        1500294                               ........G.G.................A..  1500326
                                                    \                       \  
                                                    |                       |  
                                                    T                       C
24        141443                     ...C.A......G....GT.AGT....A...........A..  141401
                                                                            \  
                                                                            |  
                                                                            C
24        1094916                        ....CA..A..A.....T...T.A...........AAA  1094878
                                                                            \  
                                                                            |  
                                                                            C
24        1214547                          ....A.AG...T...G.....A...........A..  1214511
                                                                            \  
                                                                            |  
                                                                            C
24        1229287                                      .......T.A...........C..  1229311
                                                                            \  
                                                                            |  
                                                                            C
24        1140007                    ...C....CAC.G....G..T....T.A...........A..  1140049
                                                                            \  
                                                                            |  
                                                                            C
24        1428539                                 .......GG....CA.......TG....A  1428568
                                                                            \  
                                                                            |  
                                                                            C
24        966549                                        ......T................  966573
                                                                            \  
                                                                            |  
                                                                           CC
24        1186971                          ....G.G........G....CA..AG...-----..  1186941
24        1623448                                      ...G.....A...........A..  1623472
                                                                            \  
                                                                            |  
                                                                            C
24        825696                                                              .  825696
24        875419                                 ...A.........ACA...........CA.  875448
24        1053518                                 ..A.........T.A..............  1053489
                                                                            \  
                                                                            |  
                                                                            C
24        884231                                           ...T.A........T..CA.  884212
24        590040                          ...G...GG...........T.A.............A  590004
24        1224135                         ......AG............T.TT.............  1224171
24        2574346                                          .....A...........CA.  2574327
24        902591                    ....C...TC.A.G........G.....A...........C..  902633
24        1400700                              ..A...TG...G...T.A..............  1400669
24        1421342                                 ............T.AC.............  1421314
24        1316571                          ..C...G.....T........A...........A.T  1316606
24        1257515                              ..G.....T..GT..A.A...........A..  1257484
24        494126                          .....C.G...GG...G.....A..T........CA.  494162
24        1005298                             ...G...TG..TG.....A..............  1005266
24        1305027                                 ........G.....A...........CA.  1305055
24        1538662                                      ...G.....A.......T......  1538685
24        969978                                          ......A...........CA.  969958
24        152752                                  ........G..........A..T...CA.  152780
24        460697                                           .................CA.  460716
24        660354                         ....A...G.......TG...T.A..............  660317
24        1136693                          ..C...GG...G...G....................  1136658
24        947767                           ......G....G...G.....A..............  947802
24        585020                                      ...T......A...T..A..G....  585044
24        542247                                                 ...........CA.  542260
24        1544882                                      .......C.A..T...........  1544905
24        1199902                                          .....A......A....CA.  1199921
24        355220                         ......CAG...TG.........A...........C..  355183
24        620854                      ..C....CT..G....G..TG.....A.C....A..T.CA.  620894
24        653744                                       ...G.....A..............  653720
                                                                            \  
                                                                            |  
                                                                            C
24        928007                                     .....T..C..A...........G.A  928033
                                                                      \        
                                                                      |        
                                                                      C
24        2224036          ...............A..C...G..AGG..TG.....A...........C.A  2223981
                                   \  \       \                                
                                   |  |       |                                
                                  AC  T       A
24        128514                                       .........A......CT...C..  128537
24        1960965                                   ..T.........A.........T.AAA  1960939
24        219805                              ...G...TG.......T...........T.A..  219773
24        1610314                             ...G.......TG...T.A.......T......  1610282
24        1354116                                 .......TG...T.A..............  1354088
24        1128342                             ...G.A..T...GT..T.A...........CA.  1128310
24        1415400                              ..G........G...T.C..............  1415431
24        1420055                          ....-.....TG.....T...A...........A..  1420019
                                                                            \  
                                                                            |  
                                                                           CA
24        337440                          .......A.......TG...TCA...........CA.  337403
                                               \                               
                                               |                               
                                               G
24        1367475                            ....G..C.........T.AG..........C..  1367508
24        637111                                  .......TG.A...............A..  637082
                                                                            \  
                                                                            |  
                                                                            C
24        929176                                           .....A......A....CAA  929195
24        967804                                       .....A...A...........C..  967827
24        1417202                                .........G.T...A.....T........  1417231
24        459630                              ...G.......TG...T.A........G..C..  459598
24        530516           .....G..AA...C........G............T.............C..  530465
24        1668146                           .....C.....T.G.T..A.A..TA..........  1668112
24        829402                                           .....A...........CA.  829383
24        1418618                                 ............T.AT..........C..  1418590
24        1608542                                 ....G...G...T.........T...CA.  1608514
24        851001                          ....A..G....T..TG..A..A...T.......CA.  850965
24        1362015                                 .....A.TG...T.A..........G...  1362043
24        1506598                              ..G.......T......A...........A..  1506630
                                                                            \  
                                                                            |  
                                                                            C
24        282601                              ...G....G..TG...T.A...........CA.  282633
24        999959                                  ....G.......TC............G..  999931
24        706160                                 ....TG............T......T.A..  706130
                                                                            \  
                                                                            |  
                                                                            C
24        2111666                     ..C........G...TG..AG...A.A..............  2111625
                                                                            \  
                                                                            |  
                                                                            C
24        457161                                       .....T.T.A..............  457184
24        1385391                                   .....TG...T.............CA.  1385365
24        1254012                                 ..C.....G.....A..T........CAA  1253984
24        1485036                         .......GC......TG...A.A...........C..  1484999
                                               \                               
                                               |                               
                                               G
24        1118736                          ..C...G....G.G.....C......T....T....  1118701
24        1033559                                 ...T....G.....A...........G..  1033531
24        1411698                                    .....G.T.T.........T...CA.  1411673
24        617457                                     .........TA...............  617432
24        860744                          ..T....G.......T....T.AG...-....T....  860779
24        1068217                         ...............A.T..T.A....T....T....  1068180
                                                  \                            
                                                  |                            
                                                  G
24        885873                                       ...G.....A..............  885850
24        1144117                                        .......A...........C..  1144138
24        1409928                                      .......T.A..T........CT.  1409951
24        869053                                  .........A..T.C..T...........  869081
24        1601087                                      ...G...T.C......AA..C...  1601110
24        47713                                        ......AC.A.............T  47736
24        1680892                                      ...G...T.A.....T.T...A..  1680915
24        976433                                       .......T.A..............  976456
24        61433                           .......G....G..TG...A.A......A....C.A  61469
24        120812                      ....A......G.A...T.TG...T.A...........CA.  120772
24        940971                                                 ..............  940958
24        580347                                       ...G.........T.......C..  580378
                                                                             \ 
                                                                             | 
                                                                      AAGGCTAG
24        1498960                                 ....C....T..T.A........C.....  1498988
24        1028806                                       ......T.A...........C..  1028784
24        769653                                         .....T.A...........CA.  769674
24        1330947                                          ...T.A....TG.....A..  1330928
24        744041                                           ...T.A...........CA.  744060
24        604671                                           ...T................  604690
24        623170                     ...C...T..C.G........T.................C..  623129
24        1219820                                       ......A.A..T...........  1219842
24        540782                                           ...T.A..............  540763
24        826316                                           ...T.A..........ACAC  826297
24        1288978                                          ...T...............A  1288997
24        1427260                             ...G..A..T.TG...T.A..............  1427292
24        1220041                                 ........GT..T.A......C.......  1220069
24        210487                                       ..T......A...A.........A  210464
24        595906                                     ....T..A.A.AG......G.G....  595931
24        1360177                                             ..........TG....A  1360161
24        690047                          ...G...G.A......G...T.A...........CA.  690083
24        887878                              ...G....G...G...TCA...........C..  887911
                                                         \                     
                                                         |                     
                                                         A
24        69415                               ...A.......A....T.A...........G..  69383
24        1510909                         .......G...TG.......-...........T.CA.  1510945
                                              \                                
                                              |                                
                                              A
24        745801                                                  .............  745813
24        1389871                         ...C...G......C.....T.A..............  1389907
24        140577                                       .....T...A....T......CA.  140554
24        1021805                              ..G...TG.......T.A...........A..  1021837
                                                                            \  
                                                                            |  
                                                                            C
24        856528                                                 ...........CA.  856515
24        450545                              ...G........T...T.-...........CA.  450576
24        528500                                                 ..T........C..  528487
24        1351869                                                ..............  1351856
24        1279814                                 ........G.T.A.A..............  1279785
                                                                            \  
                                                                            |  
                                                                            C
24        1519310                                                   ..C.....CA.  1519300
24        627203                               ..G..A...........A..............  627171
                                                                            \  
                                                                            |  
                                                                            C
24        412025                                  ........T...T.A...A..........  412053
24        215596                                  ..C..........CAG.T........AA.  215568
24        1408211                            ....G.......A....T.A............-.  1408243
24        862556                               ..G............T.A...........---  862584
24        1470420                    ...T........G.........GTCT.AG..---.A.....A  1470458
24        360909                                       ...G.....A...........CA.  360886
24        619281                                       ...G............T.G.....  619305
                                                                            \  
                                                                            |  
                                                                            G
24        1142524                                          ...T.A..............  1142504
                                                                            \  
                                                                            |  
                                                                            C
24        1627208                     ..C....A...G....G........................  1627250
                                                     \                       \ 
                                                     |                       | 
                                                     G                       C
12        2032001                .......CT..CA...G...T....G...T................  2032046
12        1823684                          ...A..G...TG.......T.A...........CA.  1823719
12        86418                                ..G........G......G..........CA.  86449
12        1480043                         ...C...G...TG...G...T.A..............  1480079
12        286935                          ........G..T...TG.T.T.A..............  286899
12        800371   .....TT.....TGG....T...T..AA..A...TG...G................CC..  800431
                                           \                                   
                                           |                                   
                                           A
12        2682210                          ...A..G....TT......T.A..............  2682245
12        856779                          ...C...G...TG.......T.A...........CA.  856743
12        1868611                         ...C...GC......GG.T.T..........CT....  1868575
12        2415731                             ...G........G...T.A...........CA.  2415763
12        1813032                         ..C..C.G.........A..T.A...........CA.  1813068
12        2061057                          ..A...G...TG..TG...T.A..T........CA.  2061092
12        2642273                          ......G..............A...........CA.  2642238
12        1044496                          ......G...TG.....A.T.A..............  1044461
12        1424574                          ...A..G............T.A.......AG..CA.  1424609
12        211268                          ....A.AG...TG...G...T.A............A.  211304
12        1852331                          ......G....C..TGT..T.A..............  1852296
12        2425296                         ...A...A...T.T.TG.T.T.A..........CC..  2425260
12        2362102                                  .............A..............  2362129
12        1998372                         ..C....G....G...G...T.A..............  1998408
12        2834039                         ....T.AG..A....T....T.A...A.....G..T.  2834075
12        2520802                            ...T.....G..AG.....A..............  2520835
12        1343716                                  ...........T.A..T...........  1343743
12        2345645                         .......G...TG.......T.A............CT  2345609
12        2260962                             ...A.......TGT..TAC..G...........  2260994
12        2257144                             ...G.......TG.T.T.AG.............  2257176
12        762750                              ...G..C...........A...........C..  762718
12        2633711                      ......C...G....G...G.................CA.  2633751
                                              \                                
                                              |                                
                                              A
12        713202                              ...C............T.AG..T..........  713234
12        2449522                              ..G..............A...........G..  2449553
12        605360                              ...G...T........T.A.......T....A.  605328
12        1393958                             ...G............T.A.....TT....CA.  1393926
12        1864727                              ...............T........T.......  1864758
12        1405999                     ...........A...........GT.AG..........C..  1406041
                                          \    \                               
                                          |    |                               
                                          T    G
12        1791116                             ...G.........G..A.A..TT.......CA.  1791148
12        2003405                              ..A.......AG...TAA..............  2003436
12        1235673                             ...G....G..TG..CT.A........G..CA.  1235705
12        1306740                             ...G..A..........CA...........C.A  1306772
12        1395262                          ......G..A.T...........A.T....T....A  1395227
12        1775102                             ...G....G.......T.AG.........G...  1775134
12        939033                               ..G.........T...AA...........CA.  939064
12        2427336                              ..G...TG.......T.A......A....CA.  2427367
12        2274307                             ...G........G...T.A............A.  2274275
12        2316343                             ...G...TG...TT..T.A.......T...CA.  2316311
12        2177928          ....A...G.C....A.---..G....C.......T.AG.TG....C..CA.  2177880
12        1401915                              ..A..A.........T.A..............  1401884
12        1386827                              ..G....G...G...T.A...........CA.  1386858
12        2611921                               .....TG.C.....T.AG.....A....C..  2611891
12        2839878                     ....T.........T.........T.A..............  2839919
                                              \                                
                                              |                                
                                              T
12        40557                                ..C.........G....AG...T..T......  40526
12        120842                                       ...G...T.A..T....T...CA.  120865
12        2065059                                 .......TG.....A...........C..  2065031
12        1872621                                 .........T....A...........C..  1872593
12        1643069              .........C.A..C...G....T...G..GT.A...........CA.  1643020
                                   \          \                                
                                   |          |                                
                                   C          A
12        2012214                                 ....G...G.................CA.  2012186
12        2684377                                        .......A..........C...  2684356
12        2866722                                 ........T.T.T...............C  2866750
12        1049913                                 ............T.A......A.T.....  1049941
12        1767867                                 ....G...G...T.A..............  1767895
12        2755075                                 ..............A...........CA.  2755047
12        2159433                                  ...T...G.T...A..............  2159406
12        752460                                  ..A.........T.A....T.....C...  752488
12        541971                                  ............TAA.C.....G....A.  541943
12        1844489                              ..G............T.A...........G..  1844458
12        392030                                  .......TG...T.A..............  392002
12        1428983                              ..G.......AGT..T.A....T......G..  1429014
12        798824                                  ....C...T...C....T........CC.  798796
12        1608293                                  ...........T.A..............  1608266
12        747933             ...A..A.....T...G...G-...G...G...T.A........C.....  747982
                                       \                                       
                                       |                                       
                                       T
12        1812474                                  ...G...G...C...C............  1812501
12        1728449                                   ..G.......TG........T...C..  1728423
12        2610030                                  ...G...G...T.A.A.T.......C..  2610057
12        2065846                                  ...G.......T...........G...A  2065819
12        141685                                           ...T.A..T........CC.  141666
12        2612270                                    .........T.AG..T......CCA.  2612295
12        1788852                                   ..C...G.....A.........T.CA.  1788878
12        2673528                         .....CAG........G....CA...........CA.  2673492
12        2391954                                   .....A..T.T.A...........CAC  2391980
12        610109                                  ....C..TG...T.A..T...........  610081
12        1817446                              ..A...TG..T.T..T.A..G...........  1817477
12        2744808                          ...A..G.....T..--..T.A......A.......  2744775
12        1992400                                      .....T...A...........G..  1992423
12        1422093                                     ..C...A.T.A.......TGT.CA.  1422069
12        2615462                                 ....G...G..CT.A...........C..  2615490
12        1514132                              ..G........G...T.A...........CT.  1514101
12        1896894                                       ..G...T................  1896872
12        228334                                              ..A...........CA.  228350
12        659114                                  ........G...T.A........T.....  659086
12        336715                                       ....T..T.AG........T....  336692
12        651076                               ..G.......GG...T.A..............  651045
12        1542882                                         ....T.A......AG...G..  1542862
12        1862588                                          ...T.A.........G.C..  1862607
12        27352                                         ..G....CA..............  27330
12        2696378                                 .......AG...T.............CA.  2696350
12        671862                                         .....T.............G..  671883
12        952244                                   .......G........T...........  952271
12        2460588                                      .......T.A............AT  2460611
12        2716775                                 ............T.A...AA....G.C..  2716747
12        873401                                  ........C...T.A....T..T...CA.  873373
12        1965253                                      ...G...T.A..........C.A.  1965276
12        2833998                                          ...T.A...........CA.  2833979
12        2657848                                         ....T.A..T........C..  2657868
12        1766861                         .......G.......TG...T.A........G..C..  1766824
                                               \                               
                                               |                               
                                               G
12        2236030                                          ...T.A....T...T..G..  2236011
12        1068124                                          ...T............AC..  1068105
12        2764398                                          ...A.A..A.........T.  2764379
12        1604310                              ..G............T.A........G.C...  1604279
12        2268433                                  ...T.......T.AGC..T......A..  2268460
12        2236050                                      ...G.....A...T..A....A..  2236073
12        2164264                                          ...T.A..............  2164245
12        816693                                              ..A.....G.A.TC...  816677
12        1407708                                 ....T..T......C..GG..........  1407736
12        1369062                                             .....G...........  1369078
12        2161747                                                ..........A...  2161760
12        969372                                                ............CT.  969386
12        1486325                                 ....G.......T.............CA.  1486353
12        1752722                             ...G...TG...G...T.A...T..........  1752690
12        2628027                              ..G.......TG...T.A..............  2628058
12        1849205                                      ....A..-.A..............  1849183
12        1806957                                 ........G....-..........TGA..  1806984
12        2035631                                                ...........CAA  2035644
12        495602                                                 ...T.......CA.  495589
12        2174803                                        .....T.A...........C..  2174824
12        2637763                                                ...........CA.  2637750
12        16595                                                  ....T....T....  16608
12        2382972                                                .....T........  2382985
12        2661430                                                ........C..CA.  2661443
12        2845671                                                ......A....CA.  2845684
12        664098                                                 ............A.  664111
12        2731687                ..A..G.C....G...G....T...G....................  2731641
                                                                   \           
                                                                   |           
                                                                   T
12        2262251                                                 .............  2262263
12        48208                           ...G...G..A.G.....A.T.A.G............  48245
                                                                            \  
                                                                            |  
                                                                            C
12        135927                                                   .........CA.  135916
12        2742935                         .......A...TG.T.G...T.A...........A..  2742898
                                                                            \  
                                                                            |  
                                                                            C
12        1269070                                                ....TG.....CA.  1269083
12        1682230                   ....A.A......G..ATG.......T.-...T...G...CA.  1682188
                                               \                               
                                               |                               
                                               G
12        2165274                                                    ....G.....  2165283
12        2150638               .....T..TG..TG...G............T.........T..C..A  2150684
12        2865632                                                    .....TCG..  2865623
12        2498022                                   ......-..G.G.....-......GA.  2497998
12        2123527                            ....A...T.A......T.A.........T....  2123561
                                                                       \       
                                                                       |       
                                                                       A
12        1740958                                 ....T....T....-..T.A...G.C...  1740931
12        2139775                                          .....C.C..TG........  2139794
12        1615576                                                         ....A  1615572
12        2183406                   ....T.T......G...TG.......TGA.C.........C..  2183364
12        1842750                                 ....-................--...C..  1842775
12        1849882                                                ...A..........  1849869
12        2391844                    ...C....CA..G..............A..T......T.CA.  2391803
12        2403475                                          ...T.A......T-...A..  2403493
12        2036437                                          .................CA.  2036418
12        2682947                           .....A........T...T.A....-......A..  2682980
12        844600                     ...C.A...C..G.T..T.G.......A...........CA.  844559
12        1996230                                                     .....C..A  1996222
12        2031133                                          .....A...........CA.  2031152
12        2441110                                  ...T....TT...A...A.......CA.  2441137
12        1845839                    ............A.......TG...T.AC..........CT.  1845882
                                          \    \                               
                                          |    |                               
                                          T    G
12        454348                                                ..G.......G....  454334
12        1217844                                                            ..  1217845
12        2259934                                                   ........CA.  2259924
12        2347942                                          .....A..............  2347961
12        1713610                             ...G..............A..............  1713577
                                                                            \  
                                                                            |  
                                                                            C
12        1046844                ...G...CT.....C.G..............A..............  1046798
                                                                            \  
                                                                            |  
                                                                            C
12        796753                            ...C.G...T......T...A.....G........  796788
                                                                            \  
                                                                            |  
                                                                            C
12        1978315                              ..G..............A...T.....T....  1978347
                                                                            \  
                                                                            |  
                                                                            C
12        2186907                                 ....G...G.....A..............  2186936
                                                                            \  
                                                                            |  
                                                                            C
12        1853705                                  ...G...G.T...A.......T......  1853677
                                                                            \  
                                                                            |  
                                                                            C
12        1236294                                      ...G...T.T...........CA.  1236271
12        1487190                         .......G..A.G.....................CA.  1487153
                                                                            \  
                                                                            |  
                                                                            C
12        2278521                                      ........CA..G...........  2278545
                                                                            \  
                                                                            |  
                                                                            C
12        2073815                     ..C........GG...C.T.......A...........A..  2073856
                                                                            \  
                                                                            |  
                                                                            C
12        2258714                             ...G...TG..................G..A..  2258747
                                                                            \  
                                                                            |  
                                                                            C
12        2145752                                      ...G.....A.........T....  2145776
                                                                            \  
                                                                            |  
                                                                            C
12        2149215                                 ....G.G.G...T.AG.......T.....  2149186
                                                                            \  
                                                                            |  
                                                                            C
12        2339261                    ...C.A...A..G...TT..TG.....A...........A..  2339303
                                                                            \  
                                                                            |  
                                                                            C
12        2532055                     ..C....CC..G........G...T.A...........A..  2532096
                                                                            \  
                                                                            |  
                                                                            C
12        2501276                      ...A......G....T..TG...T.A...........CC.  2501237
12        157254                                       ..T......A...........CA.  157278
                                                                            \  
                                                                            |  
                                                                            C
12        349541                                       .................T...A..  349565
                                                                            \  
                                                                            |  
                                                                            C
12        2454807                                 .......AG.................A.A  2454836
                                                                            \  
                                                                            |  
                                                                            C
12        2616740                                 ..A....TG.....A..............  2616769
                                                                            \  
                                                                            |  
                                                                            C
12        2795916                                                           ..C  2795914
12        1586782                              ..A.......TG.....T..........-.CT  1586752
12        426406                                           ....AA...T......G...  426426
                                                                            \  
                                                                            |  
                                                                            C
12        374645                                           ...A.A...........CAA  374664
12        2255545                                   ......G...T.A...........A.A  2255518
                                                                            \  
                                                                            |  
                                                                            C
12        1637308                     ..C....C.A.G....G...G.....AG..........C..  1637266
                                                                             \ 
                                                                             | 
                                                                            CA
12        1658691                              ..G....G.......T.A...........A..  1658723
                                                                            \  
                                                                            |  
                                                                            C
12        269598                          .......G..A....TG...T.AG..T..........  269562
12        50347                              ................CT.A........C.CC..  50386
                                                       \    \                \ 
                                                       |    |                | 
                                                       G    G             TGGG
12        1840071                        ....CA..G....G...G...T...C.........CA.  1840034
12        330604                                                             ..  330603
12        1045841                                       ..C...T.A..............  1045818
                                                                            \  
                                                                            |  
                                                                            C
12        2241257                         ...A...G.....T.G....T.A.CT........C..  2241217
                                                                             \ 
                                                                             | 
                                                                          AGGA
12        672626                              ...G....G.......T.C...T.......C..  672662
                                                                             \ 
                                                                             | 
                                                                          ATGG
12        2340381                                 .........TT...A....A.........  2340352
                                                                            \  
                                                                            |  
                                                                            C
12        2844113                                 .......TG...T.A.......------.  2844135
12        1610159                                                            ..  1610160
12        2488887                    ...C.T.A..C.A....T.....................C..  2488928
12        1603389            ...A...-........CA..G...TG.......T.A.............A  1603438
                                          \                                    
                                          |                                    
                                          T
12        616419                          ..C....A....T...G...T.AG..T.........A  616383
12        1755033                                 ....G.......T.A...........A..  1755062
                                                                            \  
                                                                            |  
                                                                            C
12        1789587                         .......G..C...GAG...T.C...........CCA  1789551
12        1172418                              ..G.......AG.T.T.A............-A  1172448
12        1644903                             ...G....G.......T.A..........G...  1644871
12        1416033                    ...C.A......G............C.A..............  1416074
12        963900                    ....C.A......GC...G.G.G...T............-.C.  963942
                                               \                               
                                               |                               
                                               G
12        2308475                          ...A..G...TG.......T.AC......T......  2308439
                                                                   \           
                                                                   |           
                                                                   T
12        1985563                          ..C...G....G...G..CA..G.............  1985598
12        1975214                                 ....G...C...T.AC..........CA.  1975186
12        286563                           ..C...G.......TG...T.AG..TT.........  286528
12        2810665                                 .......G....-.A...........CA.  2810692
12        1847499                                           ....A....T.........  1847481
12        239369                      ..C.......AG...TG.GTG.................C..  239409
12        1821582                ..A....C.A....C.A...TG.........A....T......CA.  1821627
12        1996693         .....AA..C......CA.....G.......TGT................CA.  1996639
                                      \       \                                
                                      |       |                                
                                      C       C
12        2249884                                       ..C.....A...T.......CA.  2249862
12        867397                                       ...G.....A...........CA.  867374
12        1238661                             ..........GGG...T...........T.CA.  1238693
12        1270326                                 ....G.....................A..  1270354
12        1720874                                          ....CA....T......CA.  1720893
12        1860869                          ......G......G.G...A...G...GC....CA.  1860834
12        1051861                                      ...T.................CA.  1051838
12        2630215                                 ....G...G..C..AT..........CA.  2630187
12        2394226                         ...C.C.G....G...G.....A.C.........CA.  2394262
12        1378519                                          .....A...........CA.  1378538
12        1796921                              ..G..T.G...G.....A...........CA.  1796890
12        2631049                              ..G.......GG.....A...........CA.  2631080
12        826644                                   ...G...G...T.A...........CA.  826671
12        1503999                          ......G.......TG........T....T...CA.  1504034
12        1859085                                 ..T....TG...A.A.......AGT..A.  1859113
12        2119422                                   ............A.C.........CA.  2119448
12        1134302                                 ....G..TG.....A...........CA.  1134274
12        1418041                                 ....G..TC.....A..............  1418012
                                                                            \  
                                                                            |  
                                                                            C
12        1966092                                 ....-.......T.AG..........CC.  1966119
12        841876                              ...G...TC.........AC..........AA.  841842
                                                                        \      
                                                                        |      
                                                                       GA
12        1651864                                   ..G...G..G..A...........CA.  1651838
12        1655028                                 ..A.....G....CA...........CAA  1655056
12        2176515                                      ..T....T.A...........CA.  2176538
12        2717586                                 .......TG.....A..TTT...G..CA.  2717614
12        1610696                                            ...A.........G....  1610679
12        1997745                                       ....................C..  1997767
12        1588498                             ...G............-.A...........C..  1588467
12        2459578                                      ........................  2459601
12        1624154           .....C.C....C....C...G...TG.......T.AG..........CA.  1624205
                                      \                                        
                                      |                                        
                                      G
12        184548                                       .........AG.............  184571
12        861560                               ..G.........GG.T........A.T.....  861591
12        865235                                  ........T....AA...........CA.  865263
12        2656951                                   ..T.......T.A..T..TA....CA.  2656925
12        166737                          .......GC......TG...T.............CA.  166774
                                               \                               
                                               |                               
                                               G
12        2628925                             ...G...TG..GG.................C..  2628957
12        866285                              ...G....G...G...T.A.....T.A...CA.  866317
12        2181203                              ..G..A.....G....CA......A.G..G..  2181234
12        1385096                             ...G.....GGAG.....A...........CA.  1385128
12        2341310                                          .....A......---..C..  2341326
12        2253518                    ...C.A......G....C...G..AT.A...AG...G..G..  2253560
                                               \                               
                                               |                               
                                               G
12        1496557                                                 ..........-..  1496546
12        2878528                             ...G...TG...C...T.A.........G.C..  2878496
12        442547                              ...C..A.........T.A..........C...  442579
12        319506                          ..C...AG...TG.......T.A..A........CA.  319470
12        1015991                     ..C........G...TG.......T.A...T...T...AT.  1016032
                                              \                                
                                              |                                
                                              T
12        2722670                             ...G.....GG.....T.....T........A.  2722638
12        1227237                             ...G....G.......T..........G.....  1227269
12        2124523                             ...G.....T...T..T.A...........A..  2124491
12        2423764                         .....A.G...TG....A...AA............A.  2423800
12        1839427                             ...G............T.AG.........C...  1839459
12        2342627                              ..G........G.....C...........---  2342655
12        2738335                                 ............T.A....T.........  2738363
12        1732201                             ...G...T...TG...T................  1732233
12        492766                              ...A..C....TG...T..G..........CC.  492734
12        1895856                                         ......A..............  1895877
                                                                            \  
                                                                            |  
                                                                            C
12        2486322                             ...G....C..A....T.A...........CT.  2486354
12        1672037                             ...G...TG..TG...T.A..............  1672069
12        1956552                             ...G...TG.T.C...T.A...........C..  1956520
12        2456061                             ...G.......TT...T.............CA.  2456093
12        2007484                             ...G..A.G...G.................C..  2007516
12        1092459                             ...G...T....G...T.A...........C..  1092491
12        823574                                  .......TG...T.A.......TG..CA.  823602
12        2794843                                              ..T.............  2794828
12        1205813                              ..A..C...........A...........CT.  1205782
12        272655                                       .......T.............A.A  272632
12        1519050                                  ...G...G.................C..  1519023
12        2749845                              ..G.........A..T.A...........AA.  2749814
12        1545351                             ...G............T.A..............  1545319
12        1428479                             ...G...TG...G.....A...........A..  1428446
                                                                            \  
                                                                            |  
                                                                            C
12        1787117                         ...C...G..T..............-..G.....C..  1787082
12        259427                                           .....A...........CA.  259446
12        1029438                                 ....T.......T.A........G..CAA  1029466
12        637721                                                  .............  637709
12        1767008                              ..G.....T......T.A..............  1766977
12        2075757                              ..G...T...TG...A.A.......TT.....  2075726
12        1400990                                                   ........C..  1401000
12        1808772                              ..G.......AG...T.A.G.......A....  1808803
12        81446                                         ........C..T........CAA  81424
12        1332341                                       ........A...........A.C  1332318
                                                                            \  
                                                                            |  
                                                                            C
12        1515465                                 ....G...G.................C..  1515437
12        2392248                                          .....A.G............  2392229
12        104218                               ..G........G.................---  104246
12        104968                               ..G........G.................---  104996
12        106457                               ..G........G.................---  106429
12        106657                               ..G........G.................---  106629
12        252147                                    ......G...T.A...T.......CA.  252121
12        1383736                         ...C...GG...........T.......G....CCT.  1383699
                                                             \                 
                                                             |                 
                                                             C
12        859539                          .......G.......GG...T..C.......T..CT.  859575
12        1945410                               .........TG...T.A...........G..  1945440
12        1246852                                          .....A.......T...C..  1246833
12        1421732                                        ..........T........C..  1421711
12        217490                     ...C.A......G.....T........AC..........CA.  217449
12        1805330                                                  ....T.....A.  1805319
12        2413329                                 ..A.....T.....A...........C..  2413301
12        2725446                          ...A..A...AG..T....T.AG.....C..T....  2725411
12        1346377                           ..A..G...A.T.T....T.A...TT.........  1346411
12        415809                                         .......A..............  415831
                                                                            \  
                                                                            |  
                                                                            C
12        1747530                                 ........GT..T.A....T......CT.  1747502
12        1184213                                 ....G.......T.A.......TG..CA.  1184241
12        736053                                  ........G.A.T.A..............  736081
12        824276                              ...A...TG...G.T.T...G............  824244
12        872276                                  ..C....AG...T.A...........CA.  872248
12        2817543                                 ..A..A....................A..  2817515
12        931914                                  .......AG...T.A..........G...  931886
12        1813927                               ......C.GTG....C............C..  1813896
                                                                            \  
                                                                            |  
                                                                            C
12        1652919                                 ............T.A..T.T....A....  1652947
12        2045008                                  .....G.G...T.A..............  2045035
12        2467928                                                 ..T.........A  2467941
                                                                            \  
                                                                            |  
                                                                            C
12        2665727                                          ...............G.CT.  2665746
12        2686379                                      .........A...........CT.  2686356
12        784829                                  ....G.......T.............CA.  784857
12        1837642                         .......G.....T.T..T...-...A...TG..CT.  1837606
                                                          \                    
                                                          |                    
                                                          G
12        2809048                              ..A..............A...........AA.  2809016
                                                                            \  
                                                                            |  
                                                                            C
12        2055947                             ...A..T....TG...T.A....T.........  2055915
12        1388869                                 ..A.........-................  1388841
                                                          \                    
                                                          |                    
                                                          G
12        1837833                                  ...G..................G.-.CA  1837807
12        486514                               ..G.......G..T.T........A......A  486483
12        1742812                                 .......A....T.A........C.....  1742784
12        1758417                                 ............C.A....T......A..  1758389
12        1463035                                  ...C.......T.A..GT..........  1463008
12        1747180                                  ...........T.A...T....TG.G..  1747207
12        2259752                                  ...G.......T.AG..........CA.  2259725
12        1372650                             ...A....G.......T...........TCCT.  1372682
12        2435587                                  ...........T.A....TG........  2435560
12        812741                               ..G..T.G...G...T................  812710
12        102163                      ..C...C....G...GG.......T........A....AAA  102203
12        124571                             ....G..............A.......G.A----  124600
12        2337606       ..A........G....A..CAA----........G.................CA.  2337556
12        2833127                                 ..............A..............  2833155
12        781379                                   ...........T.TG.T........C..  781352
12        1241575                                   ..C...GG..T.A......A....G..  1241601
12        1808047                                                             .  1808047
12        2783776                              ..G.......AG...T.A...........CA.  2783807
12        1505186                                          .....C.......TG....A  1505167
12        1908082                                       ........A...........---  1908063
12        1080530                             ...G....T..TG.............A......  1080562
12        2399707                                 ........G...T.A...........C..  2399735
12        2685670                                          ...T....T........-..  2685652
12        1781561                         ...C.C.G....G...G.......A...G........  1781598
                                                                            \  
                                                                            |  
                                                                            C
12        1981090                             ................T.A...........CA.  1981058
12        259803                              ...G........G...T.A...........CA.  259770
                                                     \                         
                                                     |                         
                                                     A
12        1948465                         .......G....G....T..T....T......A.---  1948432
12        222263                              ...A............T.AC.T...........  222295
12        2740978                                 ........G.....A...........A.A  2741007
                                                                            \  
                                                                            |  
                                                                            C
12        767914                                  ....T...C.....A...T..A..A....  767942
12        846499                                   .............A.C.........CA.  846526
12        175484                              ...G.....T.GG...T.A....TG........  175516
12        163668                              ...G.......A....T.A.......T......  163636
12        2755572                    ...T....CA..G.A......T...T.A..........-.C.  2755612
12        932928                                       .....T.T.A...........G..  932951
12        2425584                             ...G............T.-..............  2425615
12        97566                             .....G.............AA..T....A.....C  97601
                                                                              \
                                                                              |
                                                                              A
12        390806                                       .......T.A..............  390783
12        956084                          ...C.C.G....G...G.-...A............A.  956049
12        1208259                                      .......T.A...........CT.  1208236
12        68811                                   ............TCA.A............  68839
12        1958153                                 ..A.....G.....A..............  1958181
12        888443                                                 ..............  888456
12        1800725                                      .......C.A.............C  1800748
12        2387395                                      ...C...T.A..........CCC.  2387372
12        1572807                                      .......T.AG....G.....CA.  1572830
12        2271596                                              ......T......CA.  2271581
12        1581294                         ....AC.G....-....T....A...........C..  1581259
12        1123291                                      ..................C.....  1123314
12        2187497                                  ...G...C...T.A..............  2187470
12        1807784                         ...C...G....G...G.....C..............  1807747
                                                                            \  
                                                                            |  
                                                                            C
12        1985203                              ..G...TG.......T.............CA.  1985234
12        516402                                  .......TG.....A..............  516374
12        205479                           ......G............T.A.......--..G..  205512
12        2753819                             ...G...TG....T..T................  2753787
12        2745887                 ..A...C.A..C...A...T...TG.....A..............  2745931
12        240818                                        ......T.A..............  240840
12        2690068                   ....C.A..CA..G.....T.TG...T.A..............  2690026
12        2713069                     ..C........GCT..G...G.....A.......GG..C.A  2713109
12        1048806                                             .............CC..  1048790
12        2111022                                      ..T......A........G.CA..  2111045
12        1424089                          ....G.G......G.T...T.A...........CA.  1424054
12        1689612                         ....A..G...TG..TG.....A..............  1689649
                                                                            \  
                                                                            |  
                                                                            C
12        1149797                                    ...........C.C.T..........  1149772
12        1818760                              ..G.....T........A............A.  1818729
12        1877640                                   ............A..G...........  1877614
12        847379                                           .....A...........CA.  847360
12        1394797                                 ...A.....T....A............A.  1394769
12        1418182                                      ...T..A..A...T.C......C.  1418159
12        1517682                         .......G..T...T.C............C....A..  1517645
                                                                            \  
                                                                            |  
                                                                            C
12        2674195                                          ...T.............CA.  2674176
12        2266865                                          .....C...........C..  2266846
12        1717411                                          ...T.............C..  1717392
12        901070                                           ...T.A.......T.....T  901089
12        916585                                           .....A..........G...  916604
12        717184                                           ...T.A...........C..  717203
12        1834291                                      .......T.A...........A..  1834268
12        2496268                                 .......TT...T.T...........CC.  2496296
12        1414915                                          ...T.A.G.........CA.  1414934
12        694972                                   ...G.......T..........G..C..  694945
12        1728300                                      ...G.A.....C.........CA.  1728277
12        2102593                                                     ......C..  2102585
12        1304233                                 ....GT.T....T.A..T.G..T......  1304205
12        2434985                            ....G....T.......A.A...TT.........  2435018
12        2470276                                          .....A...........CA.  2470295
12        2090310                           .....G....C......G..A...T..........  2090344
12        1248284                      ......G....---.........T...C.........CA.  1248247
                                                         \                     
                                                         |                     
                                                         A
12        2666719                         .......G...TG.........A.C......C..CA.  2666683
12        1307932  GGA.G.T..C..--.G.......CA.A...G.......TG...T.A...TT.......A.  1307874
                                        \                                      
                                        |                                      
                                        A
12        358869                              ...G....C...---.T.T...........CA.  358840
12        2469420                                 ..T...........A.....T.....A..  2469449
                                                                            \  
                                                                            |  
                                                                            C
12        2570002                         ..C....G..C.T...G...T.A...........C..  2570038
12        2265886                             ...G....G.C.................A.CA.  2265923
                                                               \               
                                                               |               
                                                           ACTCA
12        1239675                     ..C........G...TG...G.T.T.A.........G.CA.  1239631
                                                                 \             
                                                                 |             
                                                              TTTA
12        838418                                           ...T.A..............  838437
12        2745684                                                 .............  2745696
12        2841780                    ...C........G......T.......A..............  2841822
                                                                              \
                                                                              |
                                                                              A
12        1615425                             ...A....G.T.....T.A...........A..  1615393
12        1045646                                    .............AT..TT.......  1045619
                                                           \                   
                                                           |                   
                                                          GT
12        1265894                                          .....A.....C........  1265913
12        2426271                           .....G....CA....AAC.A...........CA.  2426237
12        1986708                              ..G............-.A..............  1986678
12        1463669                                                ...T.......CA.  1463682
12        1924761                                 ....G...G.-...A..............  1924788
12        2211184                                                 ............A  2211196
12        25764                                        ........................  25787
12        399286                           ......G...A.-.TG.....A..............  399252
12        2339075                                   .....TG.....AG...........A.  2339048
                                                                      \        
                                                                      |        
                                                                      C
12        2402031                         ..A..A.G........G.....A...........G..  2402067
12        671369                                             ...............CA.  671386
12        1496153                         .......G..............A...........CA.  1496117
12        1465377                                                ..........CG..  1465364
12        43239                                                      ....T....A  43248
12        1816417                                                .........T....  1816430
12        2289219                             ...G....G..TG...T.A...........CAA  2289187
12        1881945                                                ....T......A..  1881932
12        2500447                         .....CAG....G..TG...........C........  2500411
12        501342                                           .....A..............  501361
12        1913980                                                ....T.........  1913993
12        2480067                                                ............A.  2480054
12        2524756                                      .........A........T.....  2524779
12        1113391                                           ....A...........GA.  1113409
12        1032927                              ..G........G...T.A.G............  1032958
12        1410903                                        .....T.C...........C..  1410924
12        892562                                                   ......G.....  892573
12        2511016                                           ...................  2510997
                                                                            \  
                                                                            |  
                                                                            C
12        2735813                                                 .............  2735825
12        2033787                   ....C.C..CT..A....T....T....A.CT.T...-...C.  2033746
12        2756634                         ......CA.......TG...T.A...........--.  2756668
12        1474613                                                ..T.....C...A.  1474626
12        2567540                                            ...A..........CA..  2567523
12        2254285                                       ......A.A...........A..  2254262
                                                                            \  
                                                                            |  
                                                                            C
12        418930                                   ...C.........A.C.........CA.  418957
12        1137121                                          ...T.A.............C  1137141
                                                                            \  
                                                                            |  
                                                                            C
12        663859                          .......G..........T..GA...........A..  663896
                                                                            \  
                                                                            |  
                                                                            C
12        2026925                              ..G........G.....A.......A...CCA  2026894
12        2224842                                 ........G...T...............A  2224812
                                                                          \    
                                                                          |    
                                                                         CT
12        2708784                                 ....C.......T............G-..  2708757
12        847729                                                      .....C...  847737
12        2512025                                      ...G...T.C...........CA.  2512002
12        1815966                         .....CTG....G......C..............A..  1815929
                                                                            \  
                                                                            |  
                                                                            C
12        2106837                                      .....T.T.A...........CA.  2106860
12        1329187                              ..G.......TG...T.A...........CA.  1329218
12        1042406                                          ...T.A..............  1042383
                                                                            \  
                                                                            |  
                                                                         GGGG
12        1410296                                          .....A........T..CCC  1410316
                                                                          \    
                                                                          |    
                                                                          T
12        830209                                  .............CA..............  830180
                                                                   \           
                                                                   |           
                                                                   C
12        2606696                                  ...G.....................A..  2606724
                                                                            \  
                                                                            |  
                                                                            C
12        1700451                                                      ..G..C..  1700444
12        1285347                           .....G...GG.......C............-...  1285314
12        2619976                                      .......T.A...........CA.  2619999
12        467582                          .......G...TT...TT-..................  467617
12        57163                                        .......T.A......T.T-....  57185
12        1210418                              ..G.......TG.....A...........--.  1210447
12        1356677                                 .......TG.....A.AT..T.....CA.  1356648
                                                                        \      
                                                                        |      
                                                                        A
12        1418377                          ....C.C.............--............-.  1418345
16447     8588                            .....A.GA.......G.....A...........A..  8624
16447     4359                             ......GA......A--..T.A..T.....G..C..  4392
5585      10442                       .........A.G..T.G...G...T.A........G..CA.  10401
                                          \                                    
                                          |                                    
                                          T
5585      42680                     ...A..C..-...G.......GG.T.TAA............A.  42639
5585      361                                          .......T.A...........CCA  384
5585      27954                                            ..A.....G.....C....C  27935
5585      48860                                              ...A............A.  48877
5585      22995                                              ...A.........A....  23012
5585      21660                           ..C....GA...........T.A......A....C..  21624
5585      65450                                ..G....G..TG...T.A...........CA.  65419
5585      53417                  ..G...T.....CT..G........G.....A.GG........CA.  53371
                                          \                                    
                                          |                                    
                                          T
5585      72892                                   ....G.......T.A.....G........  72920
5585      40438                                                    ............  40449
5585      47575                           ...G...G....G........................  47538
                                                                            \  
                                                                            |  
                                                                            C
3701      12429                           ....A..G...G........C.A..............  12393
3701      9949                                 ..G........GT....A..............  9918
3701      135302                                            ....A...........G..  135284
3701      33413                                                  ..............  33426
3701      13720                                            .....A....T.C......A  13740
                                                                            \  
                                                                            |  
                                                                            C
3701      88690                                            .....A..............  88671
3701      146979                           ..C...G....G...G...T...............A  147014
3701      125346                                           .....CC......T...A..  125327
3701      112129                              ...G.........T..T.A....T..T......  112161
3701      80241                               ...G...TG..TG...T.A...........C..  80273
3701      101405                              ...G...TG...GT..T.A.......T.G.C..  101373
3701      76178                                            ...T.A..........CCA.  76159
3701      108523                                          ..T...A..............  108543
3570      108882                           ...A..G...T...T....T.A..............  108917
3570      40318                                ..G............T.A.....C.....CA.  40287
3570      6193                                 ..C...TG.....T.T.A.C.........AA.  6162
3570      36700                                ..G.......GG...T..............A.  36669
3570      101263                               ..G.......TT.....A..T........CA.  101232
3570      56146                      ....T.......C..ATG.C......A..C..TG........  56187
3570      121541                      ..C........G.A............A......A....CA.  121581
3570      31502             .......-.T....T......G...TG...G...T..T..T....G..C..  31451
                                         \                                     
                                         |                                     
                                        TC
3570      148828                                                ....T.......CA.  148842
3570      153149                                    ..T........................  153175
2627      151746                     .....T...C..G.........A..T.A....TG...TG.CC  151788
                                               \                               
                                               |                               
                                               A
2627      128405                           ......G....T..T................G....  128440
2627      201353                                    ........T.C.A........T..C..  201379
2627      222601                                  ............T.A...........CA.  222629
2627      146645                                                    ........C..  146655
2627      93541                                      ...........A.........T.C..  93513
                                                           \                   
                                                           |                   
                                                         AAG
2627      150205                           ......G...TG...G............------..  150176
2627      174894                              ...G.....A......T.A............A.  174926
2627      124866                          .......G.......T......A..............  124829
                                                                              \
                                                                              |
                                                                              A
2627      28270                                   .......TG...A.A...........C..  28298
2627      126409                                            ....A..............  126391
2627      140724                                           ...T.A...........CA.  140705
2627      169486                                  .......TG.....C.....CA....CA.  169458
2627      41863                                   ........T...T.A....T.......A.  41834
                                                             \                 
                                                             |                 
                                                             C
2627      130654                              ...G..T....T....T.A........TT....  130686
2627      22399                                ..A............T.A.C.TT......GAA  22430
2627      227978                                  ............T.....T..........  228006
2627      13535                                ..G..A.........T.A...........--C  13506
2627      54118                                ..G........G...T.A..............  54087
2627      158723                                       .......C.A.......A.....A  158699
                                                                            \  
                                                                            |  
                                                                            G
2627      190356                                       ...C...T.A......C....C..  190379
2627      180478                                       ...G.....A...........A..  180454
                                                                            \  
                                                                            |  
                                                                            C
2627      156450                           .....AA...T....G...A.A....A.........  156415
2627      59990                               .......TG.......T.A...A..........  59958
2627      220702                                  ....G...........G......G..C..  220730
2627      119857                                           .....A...........C..  119838
2627      99604                                ..G....T..TG...T.A...........CA.  99635
2627      130509                               ..G...TG..T...........TG......-.  130479
2627      163468                          .....G.C......G......................  163431
                                                                            \  
                                                                            |  
                                                                            C
1718      192644                          ...C...G....T.....T.T.A...........CT.  192608
1718      55451                               ...G..T...CAC...T.C...........G..  55483
1718      5145                        ..C....CA..G..........T.T.AG...T..A.....A  5105
1718      170257                                       ...G...T.A..........CCCA  170234
1718      285198                                         .......A...........G..  285219
1718      54171                               ...G...T......A.T.A..............  54139
1718      180582                          .......G......----..T.CC.........C..T  180550
1718      81172                               ...G.......T...C-.....TG.........  81203
1718      214436                                                 .......A...C..  214423
1718      1625                                       ...T.G...T.A.......T......  1650
1718      246480                           ....G.G......TTG.....A.......A......  246444
                                                                            \  
                                                                            |  
                                                                            C
1718      18225                                            ...T.A...........CA.  18244
1718      304130                           ......G...TG.........A..A...........  304166
                                                                            \  
                                                                            |  
                                                                            C
1718      129064                                  ....T.........A..............  129093
                                                                            \  
                                                                            |  
                                                                            G
1718      28930                      ............G.......TG.....T...........A..  28887
                                          \                                 \  
                                          |                                 |  
                                          C                                 C
1718      274537                          .....CTG..............A....TG.....A..  274574
                                                                            \  
                                                                            |  
                                                                            C
1718      176678                        ..A..........TG..TG...T.A...........CCA  176640
1718      167366                           .....AG........C...A.A....T..T.....A  167331
1718      87942                            ....A.G.A......GG..T.A...........CA.  87977
1718      269625                                  .......AG.....A..........AA..  269653
1718      173617                                    ..T...G.....A.......T...C..  173643
1718      13440                                         ....AA..A.G........CCA.  13462
1718      225292                                        ......T.A...........--C  225312
1718      57966                                            .....A..AGA......CA.  57985
1718      174783                             ....G...TG.G.G...T.A.............A  174750
1718      144825                                  ........G.....A...........CA.  144853
1718      2801                                ...G....G...G...T.A..............  2769
1718      274870                              ...G.A.....AG...T.A.............A  274902
1718      202930                               ..G........G...T.AG.........CC..  202899
1718      72438                                ..G.......TG...T.A.......T...C..  72407
1718      199062                     ...C.A.............GTG...T.A...........CA.  199021
1718      26365                      ...C........G........T.....A...........A..  26323
                                                                            \  
                                                                            |  
                                                                            C
1718      146076                                           ...T.A.A.........CA.  146057
1718      76049                                        .......A.............C..  76026
1718      246714                          ...C...G.......T.T..T.A..............  246678
1718      81685                                        .......T..GC............  81708
1718      164591                              ...G...TG....T..T.A.A.....TG.....  164623
1718      245329                                       .......T.A...........CC.  245306
1718      196683                                            ...A...............  196665
1718      49495                                ..G.....T......T.A...........CA.  49464
1718      190793             ...C..AG...TT..A..G.A......C......GT.A...........C  190845
                                                             \                 
                                                             |                 
                                                           ACA
1718      324356                               ..G....G..TG...T.A...........CA.  324387
1482      117270                           ......G.A..........T.AG........T.C..  117305
1482      44759                               ...G....G...G...A.AG..........CA.  44791
1482      178214                              ...G............T.A.........T....  178182
1482      95301                                ..G........C...T.A...T..........  95332
1482      5525                                          ..C.....A..............  5547
1482      59444                                       ...T.T..T.A...T...A...CT.  59468
1482      129430                               ..G............T.....T.....T.CA.  129461
1482      181575                           ......G..C....T....T......-......CA.  181541
1482      65822                                                  ......A...C..T  65809
1482      68668                                        .......T.A.......T...CA.  68643
                                                                          \    
                                                                          |    
                                                                         TA
1482      197302                                                 .......T......  197289
1482      199612                                                 .......T......  199625
1482      117818                                       ..............T.........  117842
                                                                            \  
                                                                            |  
                                                                            C
1482      914                                     ........G.....A...........A..  943
                                                                            \  
                                                                            |  
                                                                            C
1482      138077                               ......TG..GG.....A..............  138045
                                                                            \  
                                                                            |  
                                                                            C
1482      99322                                                            ....  99319
1482      161678                          ..C....G..A.........T.A...T..T.......  161642
1482      192467         ......-..TC....C....A...G...TG.....T.T.A...........CA.  192414
                                          \                                    
                                          |                                    
                                          A
1482      140819                                  ............A.A..............  140848
                                                                            \  
                                                                            |  
                                                                            C
1482      79686                                   .........A....A..............  79714
1482      350153                           ...A..G.......TG.T...A..............  350188
1482      287131                                       .......A.A.........T....  287154
1482      5245                                    .......T..T.C.A.A.........CA.  5273
1482      41914                                            ............A.....AC  41895
1482      16603                               ...G....T..TG...T.........A.T....  16571
1482      144969                                  ........C.....A...........A.A  144940
                                                                            \  
                                                                            |  
                                                                            C
1482      156804                               ..G........G...A.A...G.......CA.  156773
1482      341036           ..G......G.-.T.A......G....G.......T.A.....T....G...  341087
                                               \                               
                                               |                               
                                               G
1482      164409                                        .......................  164431
1482      262292                                    .....TG.....A...TT.......A.  262318
1482      147363                                  ............T.A.G............  147391
1482      209306                                  ....G..TG.....A...........CCA  209278
1482      119382                           .....AA..A.........T.-..T........A.C  119416
1482      152978                              ...G...T...AG...T.AC.............  152946
1482      31127                                   ............ACA...........A..  31155
1482      154732                                    ..........T.A..............  154706
1482      131828                           ......G.T..T..TG...T.A.........G.CT.  131793
1482      256734                                  ........T.....A...........C..  256762
1482      80122                                   ........CT..T................  80150
1482      157430                               ..G.....TT...-...A...T..........  157400
1482      15589                                                  ........TT....  15576
1482      157499                              ......---.......-.A.....G..C..CA.  157527
1482      161034                      ..C........GC........TT.A.--..........A..  160995
                                               \                               
                                               |                               
                                               G
1482      63436             ....C......A.........G.A....C.....A--...........CA.  63385
                                    \     \                                    
                                    |     |                                    
                                   TG     T
1482      24212                                            .....A...........CA.  24231
1482      130390                              ...G....G...-...T................  130359
1482      107176                                                 ..............  107163
1433      70541                               ......---.....................CA.  70570
1433      169516                               ..G...TG....A..T.A............A.  169485
1433      17518                                    ......TG...T.A...T..........  17491
1433      323222                               ..G............T.A........C....A  323191
1433      84348                               ......---...................G.CA.  84377
1433      129280                                                 ..T....AG..A..  129293
1433      356901                           .....AG.......GG...T.A..T...........  356865
                                                             \                 
                                                             |                 
                                                             C
1433      167515                              ...G....T...C.T.CA.-..........CA.  167484
1433      294469                          .......G-..T........T.T...........C..  294434
1433      308588                                                 ...........G..  308601
1433      6268                                    .......TG...T.A...........CT.  6296
1433      232279                                                 ...T...T......  232266
1433      246856                               ..G..T....TG...T.C....-......CA.  246826
1433      383895                               ..G........T....................  383863
                                                                            \  
                                                                            |  
                                                                            C
1433      241616                                   .............A..............  241588
                                                                            \  
                                                                            |  
                                                                            C
1433      57309                 ....GT..C.A...A..A...T..........A...T........A.  57262
                                                                            \  
                                                                            |  
                                                                            C
1433      259476                                           ...T.A.......GG.....  259496
                                                                            \  
                                                                            |  
                                                                            C
1433      117260                              ...G........G...T.A..........-.CA  117291
1433      377223                     ........CA..G........T...CCAG.T...........  377181
                                          \                                    
                                          |                                    
                                          C
1433      86395                                      ...........A.......A....-.  86371
1433      176718                                        ...........TT.......AA.  176696
1433      8125                                      ............A....T......C..  8151
1433      215991                            .....A............C....T...........  216025
1433      97091                               ...G............T.AG...T.........  97123
1433      6089                                 ..G.......TG..A..A......A.......  6120
1433      223881                                           ...T.A...T.......CA.  223862
1433      156532                               ..A..A....TGT..T.A..A....T...CA.  156501
1433      7301             .....A...A..A.....CAC.GA......TG.....A...........CA.  7249
                                          \                                    
                                          |                                    
                                          T
1433      107705                               ..G.....T.TT...T.A...........CA.  107674
1433      213841                                       ..T..T............C...-.  213863
1433      216913                                   ...........T.A...........CAA  216886
1433      214758                                       .........AG..TT..G...CT.  214781
1433      375769                                   ....T........A...........C..  375796
1433      275865                                       ...G...T.A..T........CA.  275842
1433      379191                           ......G.....A.TG.....A..TG...G......  379155
                                                                            \  
                                                                            |  
                                                                            C
1433      239390                                  ..............A...........A..  239361
                                                                            \  
                                                                            |  
                                                                            C
1433      75956                                     ......G.TAT.C..............  75930
1433      227829                                                    ...........  227819
1433      385228                                    ..........A.........TG..CA.  385202
1433      76656                                                  ..............  76643
1433      60647                                                  ..............  60634
1433      197182                                       .........A..............  197158
                                                                            \  
                                                                            |  
                                                                            C
1433      200204                         .....A..G...TG.......T.A..............  200241
1433      175335                                                 ....A..T......  175322
1433      213548                                       .......T.A...........CT.  213571
1433      362630                                                 ..A...........  362643
1433      146902                                   ......G......A..........ACA.  146875
1433      357139                      ..C........G...TG..A.....G.G...-.........  357178
1433      93992                                             ....A....G........T  94011
                                                                         \     
                                                                         |     
                                                                         T
1424      93086                    .....T........G..AG...AG...T.A...........G.T  93129
1424      197537                     ...C.......AG..A....TG...T.A..T...........  197578
1424      1130                                ...G...T........T.A..............  1098
1424      211525                              .......TG.......T.A...........CA.  211493
1424      198633                              ...G...TT..TG...T.A...T..........  198665
1424      186221                                  ............T.A..............  186249
1424      184208                                   ......TG.....A..........C..A  184181
1424      195415                      ....T...C..G.......T.AG.T.A..TT.....T....  195456
                                               \                               
                                               |                               
                                               A
1424      162585                                     ....T....T.A............A.  162560
1424      86098                                       ...T...AT.A.............A  86074
1424      214349                               ..G............T.A.......T......  214318
1424      271417                                                 .....C.....CA.  271404
1424      113393                                                 ......AT......  113406
1424      299429                                                     ....T.....  299420
1424      68888                                            ...T.A..............  68868
                                                                            \  
                                                                            |  
                                                                            C
1424      269729                       ..T.....A.G....C.........A...TTT...A....  269769
                                                                            \  
                                                                            |  
                                                                            C
1424      35167                                   ............TATT..........CA.  35139
1424      168177   ....A.GA.C......-...CC.A....A.G..........T...AG....G.....CA.  168118
                                                      \                        
                                                      |                        
                                                      C
1424      95723                      .....A..CA..G.....G.TG.....A............A.  95682
1424      37651                                      .........A.A...........CA.  37676
1424      256454                              ...G.T...T.T..T.T.A..............  256486
1424      177037                              ...A...TG....A..T.A...........G..  177005
1424      91338                                   ..............A..T........A..  91367
                                                                            \  
                                                                            |  
                                                                            C
1424      66020                                         ......T.A...........CA.  66042
1424      32031                  ..G....CT...CA..G.......TG....AA....T......CA.  32076
1424      163227                     ...C.A......G.A....G.....T.C...........CA.  163185
                                               \                               
                                               |                               
                                               G
1424      17121                      ...C......CAG.A............A....T......CAT  17078
                                                            \                  
                                                            |                  
                                                           GT
1424      180454                                     ...........A....T......CA.  180479
1424      164444                               ..G..............A..T....T...CA.  164413
1424      313114                           ....C.....TG.......A.A.......TG..CA.  313149
1424      313498                                  .....A...A..T........A.....T.  313470
1424      78316                                            .....A....T........A  78296
                                                                            \  
                                                                            |  
                                                                            C
1424      160612                                           ...T.A.....G.....CA.  160631
1424      335474                                     ......GT.T.A...........A..  335499
1424      225499                                           ...T....T...........  225518
1424      150763                                           ...T.A............T.  150744
1424      312680                                           ...T.A.........T.A..  312699
1424      37902                                   ............T.A....T.........  37930
1424      30748                                        .......T.A..............  30771
1424      201113                            .....C.........G.A..A..............  201148
                                                                   \           
                                                                   |           
                                                                   T
1422      359382                                                 ..A......T....  359395
1422      148842                              ...G.A....C.....T.A..............  148874
1422      201163                                        ......T.T..T....G......  201140
                                                                  \            
                                                                  |            
                                                                  A
1422      100485                                  .....T.TG.....A.........T.CA.  100457
1422      27787                            ......G.....GGTG.....A...........CA.  27822
1422      384661                               ..G..........T.C.A...T.......CA.  384692
1422      64422                          ........G............T.A..............  64460
                                               \                               
                                               |                               
                                               G
1422      126958                                  ....G.........A..T...........  126986
1422      146790                                                           ....  146793
1145      80581                           .......G...TG..TG...T.AG..........CA.  80545
1145      159016                               ..G......T.....T.A..............  158985
1145      35371                                   .......TG...T.A..G...........  35399
1145      65971                                ..G.......TG...T.A..............  66002
1145      109776                                       .....A..G.........C...T.  109799
1145      220617                                       ...G...T.A........C.....  220640
1145      7234                                          ......T.A...TT.......A.  7212
1145      417913           ...T.G.......C.A..C...G.......T....T.A....TG..C.....  417964
1145      37750                                ..G....G...G...T.A..............  37781
1145      414550                                  .......TG...T.A............A.  414522
1145      456676                      ...T..TG...G............T................  456716
1145      29134                                   ....G...GT....AG..........C..  29162
1145      461805                                  .........A..T....T....TGT.CA.  461833
1145      407642                     ...C.A......G...T...AG.....A....T......CA.  407601
1145      464207                                                          .....  464203
1145      367356                           ...A..G..............A...........A..  367392
                                                                            \  
                                                                            |  
                                                                            C
1145      243001                     ...C.....TCAG..............A....T...G...C.  243043
                                                                            \  
                                                                            |  
                                                                            C
1145      297481                                  ............C.A...T........A.  297510
                                                                            \  
                                                                            |  
                                                                            C
1145      453867                        ..C......GA...T...G.....AG......TT..CA.  453905
1145      348566                                                             ..  348565
1145      98593                                          .....T.A.......T...CA.  98572
1145      275327                                            ....A...........G.A  275309
1145      459734                               ..G.......-.G..T.A...........CA.  459764
1145      357907                              ...G.......T..T.T.A......A....CA.  357939
1145      479667                                 .............T.AGCA...........  479696
1145      176266                              ...G........G..CT................  176298
1145      481963                              ...G....GT......T.............CA.  481995
1145      379369                              ...G...T...T..T.T.A....T..G......  379337
1145      371220                              ...G....G..TG...T.A...T.....T....  371252
1145      470063                      ..C........G....G...G.....A...........A..  470022
                                                                            \  
                                                                            |  
                                                                            C
1145      193681                               ..A...T...A....T.A...........CA.  193712
1145      357215                      ....A.TG...G...TG.......T.AG......T.G....  357255
1145      135538                               ..G...TG...G.....A.........G.CA.  135569
1145      117148                                   ......GG...A.A...........CA.  117121
1145      478123                               ..G............T.A....-..TG..CA.  478093
1145      307708                 ...G...C.T......G.A.TG.......T.A..............  307662
                                               \                               
                                               |                               
                                               G
1145      468264                                           ...C.A..A.T.........  468284
                                                                            \  
                                                                            |  
                                                                            C
1145      196533                                    ......G.....A.C.........CA.  196559
1145      318390                               ..G...TG.......TGA...........CA.  318359
1145      125298                           ..C...G....G..AG...T.....A.......CAC  125333
1145      437651                              ...G...TG.........A...........A..  437684
                                                                            \  
                                                                            |  
                                                                            C
1145      409446                                           ...T.A.........T.CA.  409427
1145      245688                                       .........AT.....A.......  245712
                                                                            \  
                                                                            |  
                                                                            C
1145      453460                                                             ..  453459
1145      328961                                                 ...........G..  328974
1145      420666                      ..C....C..AG.......TG...A.A...........A..  420707
                                                                            \  
                                                                            |  
                                                                            C
1145      356683                                           .....A.C.........CA.  356664
1145      188817                                  .........T..T.A...........CA.  188845
1145      299173                                           .....A......T..T.CA.  299154
1145      452344                                           ...A................  452364
                                                                            \  
                                                                            |  
                                                                            C
1145      225991                          ...C...A............T.A..........AG..  226029
                                                                        \      
                                                                        |      
                                                                       CA
1145      93314                                            ...............T....  93334
                                                                            \  
                                                                            |  
                                                                            C
1045      510299                           ......GA..TG..G....T.C...........A..  510264
1045      448300                                   ...G.........A...........C..  448273
1045      168423                                    .....TG...A.A..............  168397
1045      265211                                           ..A..A......A....CA.  265230
1045      214972                                           ...A.A...........CA.  214991
1045      193114                                                 ...........CT.  193127
1045      268304                                                         ......  268309
1045      430929                              ...G...T......T.TCA.C.........C..  430897
1045      241219                                  .....T....A.T.A..............  241190
                                                                            \  
                                                                            |  
                                                                            C
1045      441402                 .......C....CA..A.A.T....G.....A.C.........C..  441448
                                                \                              
                                                |                              
                                                T
1045      523030                                          ....T.A..T...........  523010
1045      152639                                       .........A...........CA.  152616
1045      208392                           ......G..A.C..T......A...TT.A..T.CAT  208357
1045      514751                                  ......T.G.....A..............  514780
                                                                            \  
                                                                            |  
                                                                            C
1045      362771                               ..G............T.A.C.........CT.  362740
1045      338712                                                  .............  338724
1045      401724                               ..A...T...T..TA..A....T......CCA  401755
1045      72458                                   ..C.....G....................  72428
                                                                \           \  
                                                                |           |  
                                                                A           C
1045      54006                                ..C.......TG.....A...........CAA  53975
1045      286504                                        ....T...A..T........CA.  286482
1045      336663                               ..G..A.........T.A....T.....A...  336632
1045      434274                                     .....-.....A............A.  434298
1045      442591                                   .............A..T...A....G..  442618
1045      468800                          .......G..............A.A............  468836
798       259985                           ..A...C...T..T.G...T.A...........CA.  259950
798       463219                              ...G...AC.......A.A..T.T......C..  463251
798       70557                           .....CTG....C....T..T.A..............  70521
798       16055    ....A.T....T.A..-.....A.......G....G.........A.C............  15994
                                           \                                   
                                           |                                   
                                         CTG
798       68152                                ..G...TG.........A...........C..  68121
798       77636                               ...G.......TG...T.A........G.....  77604
798       445226                               ..G.....T.TG.....A...........CT.  445195
798       26889                               ...G...TG.......T.A...........C..  26921
798       241299                              ...G.......TG...T.A...........CA.  241267
798       21410                               ...G.......TG...T.A...........CT.  21378
798       173428                               ..G..A.........T.A...........CA.  173459
798       464330                          .......G...........AT.A.......A......  464293
                                               \                               
                                               |                               
                                               G
798       322278                                  ..............A.............A  322306
798       161222                                  ....G...GT.......T...A....CT.  161250
798       508979                                  ............T.A.......T.....T  508951
798       466610                                   .........A.T.AG..........CA.  466583
798       295815                              ...G...TG..TG...T.A..T........CA.  295783
798       162800                              ...G....T..TGT..T.A.......G......  162768
798       196405                              ...G...T.T......T.A.....G.....CA.  196437
798       262439                              ...G............T.A.............A  262404
                                                       \                       
                                                       |                       
                                                     GTG
798       46171                                            ...T.A...T...T......  46190
798       213842                                           ...T.A...........CA.  213823
798       627999                                                 ..............  627986
798       401552                                                        ....A..  401546
798       475386                                                 ....T..T......  475399
798       470901                                                         ......  470896
798       202425                          .....CAG.................G...........  202462
                                                                            \  
                                                                            |  
                                                                            C
798       136187                               ..G...A....G.....A...........A..  136219
                                                                            \  
                                                                            |  
                                                                            C
798       215665                                       .....T.............T.A..  215689
                                                                            \  
                                                                            |  
                                                                            C
798       547673                           ......G....T.....T.T.A...--.........  547706
798       114572                                                   ............  114561
798       164634                              ...G..A....GG.....C.C...........A  164601
                                                                            \  
                                                                            |  
                                                                            A
798       4089                                 ..G............T.A...........A..  4057
                                                                            \  
                                                                            |  
                                                                            C
798       57259            ....AC..G.C....A.TG...G...TG.......T.A..............  57310
798       329631                                       .........A..T...-....-..  329610
798       388897                                                   ............  388908
798       265550                          .......A.A.TG..T......A...........CA.  265586
798       447821                                  ..A.........T.A............-.  447848
798       107432                          ..C....G....G...G...T.A...........C..  107396
798       468615                                  ........G.....A...........CA.  468587
798       436908                               ..G..............A...........CA.  436877
798       462670                     ...C........G.......TG...A.A...........A..  462628
                                                                            \  
                                                                            |  
                                                                            C
798       316901                                            ....A...........C..  316883
798       628797                          .......C........G...T................  628761
798       412523                     ...C.A......G...TG..TG...T.A...........C..  412482
798       135572                                  ...T....T...T.A...........CCA  135544
798       170138                                                 ..............  170151
798       225420                              ...G....G...G.....A..............  225452
798       240983                              ...G....T...G...T.A..........AC..  240951
798       145008                              ...G...TG.T.....C.A.........T....  145040
798       296859                              .......T....G..CT.A...........C.A  296891
798       104473                              ...G...........GT.AG......A.T..A.  104505
798       288168                           ...A..G...T...TGT....A....T......CA.  288203
798       379581                               ..G.........T..T.A..T........CA.  379612
798       620955                                                    ..C.......A  620945
798       547999                               ........A.AG.....A...........CA.  547968
798       199146                                   ...........T.A........------  199167
798       25469                                   ............T.A..............  25497
798       9715                           ........G..A.....TT..T.............CT.  9677
                                               \                               
                                               |                               
                                               G
798       163559                                        ..G...T.............CA.  163537
798       103569                                  ..........G...A..TG......G...  103541
798       146228                                                 ..............  146241
798       53682                                            .....A....A..G......  53663
798       2501                                    ......G.....T.AGA............  2473
798       445866                                    ......T.....A..............  445893
                                                                            \  
                                                                            |  
                                                                            C
798       300025                           ......A..ATG..T.T..T.A............A.  300060
798       582354                                            ....A...........CA.  582336
798       95224                                       ........T.A..............  95248
798       18711                               ...G.........TT.T.A..............  18679
798       80337                                        .....T.C.A........G.....  80314
798       201849                                         ....GT.A.......TG.....  201870
798       497812                                           ...T.A..T........CA.  497793
798       536017                          ...C...G.A.....TG...A.A............A.  536056
                                                                       \       
                                                                       |       
                                                                     CCA
798       579315                                           ...T.A..........CCA.  579296
798       319280                  ..A...CT...A..AG............T.A...........---  319239
798       462955                              ...G.......TGG..-.A..............  462986
798       323677                               ..G.............AA..............  323646
798       113678                              ...G...TT...G.....A...........CA.  113710
798       249853                          ..A....G..TTC...G.T...A...T.......CA.  249889
798       389191                           ....C.G..............A...........A..  389155
                                                                            \  
                                                                            |  
                                                                            C
798       418411                              ...G...TG...G...T................  418378
                                                                   \           
                                                                   |           
                                                                   T
798       377262                                                   ............  377251
798       402614                     .....TA.....A.....G.GG.T...A..A.T.........  402572
                                                                         \     
                                                                         |     
                                                                         T
798       207969                              ...G............T.A............T.  208005
                                                       \                    \  
                                                       |                    |  
                                                     GCC                    G
798       626288                                       .........A...........A..  626264
                                                                            \  
                                                                            |  
                                                                            C
798       577777                                  ............T.A........T.....  577749
798       248694                                      ........A.C..TT..........  248670
798       376607                          .......G.A.T....G.....A.............C  376644
                                                                            \  
                                                                            |  
                                                                            C
798       239282                          .......GA...G.......A.A....-....T....  239318
                                               \                               
                                               |                               
                                               G
798       1536                                    ............T.A...........A..  1507
                                                                            \  
                                                                            |  
                                                                            C
798       78544                                    ...G.........A.....T........  78572
                                                                            \  
                                                                            |  
                                                                            C
774       514455                          .....CAG...TG...T.....A..............  514491
774       206835                           ......G....C..TGT..T.A....T......CAA  206800
774       386271           .....A..--...C.A......G...TG....T..T.A..............  386321
                                              \                                
                                              |                                
                                              A
774       289747                      ....T......G....G......ATCA...........C.T  289706
                                              \                                
                                              |                                
                                              C
774       434801                              ...G....C...G...T.A...........CA.  434833
774       312058                              ...A.....A..C...T.A...........CC.  312090
774       395551                               ..G....G...G.T...A..............  395582
774       238152                              ...G............T.A........TT....  238120
774       135290                               ..G............T.A..G.T.........  135321
774       483297                               ..G.....TG..A..T.A..............  483266
774       554547                                  ....G...............G.....CA.  554519
774       297350                                  ...T......T.T.A..A...........  297378
774       297964                               ..G.........T..A.A...........CA.  297995
774       261142                                  ....T...C...T.A...........C..  261170
774       491682                      ..C....G...G.......TG.................C..  491722
774       318023                                   ...C...G...T.A..............  317996
774       387122                                   .....C.G...T.CC.......T..CA.  387095
774       296869                                       ..G......A...........CAA  296846
774       558220                                           ...C.A..........CC..  558239
774       145276                                        ......T.A...TT.........  145254
774       8814                       ...C........G....C..TGT..T.A..............  8772
                                               \                               
                                               |                               
                                               C
774       21179                                            ...T.T...A..........  21198
774       240141                                                 ...........A..  240154
774       351191                                                 ..G...........  351178
774       301127           ....AA.......T..T.A...G....C...G..AT.C..............  301178
774       433141                                                      .......CA  433149
774       325517                                           .....A.....T...AAG..  325498
774       487349                          ...C.C.G..A.G...G....................  487312
                                                                            \  
                                                                            |  
                                                                            C
774       126158                                  ..C....TC.....A..........C...  126129
                                                                            \  
                                                                            |  
                                                                            C
774       30390                                        .......T.A..............  30366
                                                                            \  
                                                                            |  
                                                                            C
774       236936                              ...G...TG...G.................A..  236969
                                                                            \  
                                                                            |  
                                                                            G
774       342155                    ....C....CA..G.......G....A.A..TGT......CA.  342197
774       377822                                  .......TG....CA...........A..  377851
                                                                            \  
                                                                            |  
                                                                            C
774       376462                              ...C...A....G.....A...........C..  376494
774       458229                              ...G......GTC...T.A......C.......  458195
                                                                            \  
                                                                            |  
                                                                           CT
774       465174                                                 ...T..........  465161
774       503569                           .....AG..AT........T.A.C..........T.  503604
774       327545                               ..G....T..TG.T...A..............  327577
                                                                            \  
                                                                            |  
                                                                            C
774       174541                           ......G...TG...G...T.A............A.  174576
774       365701                                       ...G.................C..  365724
774       473616                                                 ...T..........  473629
774       358581                                           ..............C.....  358562
774       278745                      ..C....C...G.TA......G....A...........C..  278785
774       439727                                  ........G.....A........T.CCA.  439699
774       37210                                            ...T.A....A......CAT  37229
774       133106                                  .......T..-..CA...........CA.  133079
774       472027                                                   .........CA.  472038
774       366414                            .....G...TG...G...T.A..............  366380
774       68313                                            ...T.A..A........AA.  68332
774       485621                                            ..T...G.....A...CA.  485639
774       41502                                   ........G.....A......A....CA.  41474
774       384137                                  ..A.........T.A...........G..  384109
774       198822                      ..C....C...G...........CA.......T...--A..  198860
774       265988                           ..G...G......C..G....A..............  266024
                                                                            \  
                                                                            |  
                                                                            C
774       308222                               ..G...TG.......T.............CA.  308191
774       318202                               ..G........G.................CA.  318171
774       433620                                           .....A...........CAA  433639
774       228346                                    .......T..A.A.C.T...T...C..  228372
774       53296                                ..G.......TG.....A............A.  53327
774       558667                             ....G..........T...A...T..........  558634
774       311136                               ..A....GT..G.................CA.  311105
774       589060                               ..G........G....CA..............  589091
774       450077                              ...G...TG..TG...T.A....A......CAA  450045
774       347088                                  ............T.A...T.......CAA  347116
774       162292                                  ..A.......TGT.A..............  162264
774       437448                              ...G.A....TG....T................  437480
774       307063                      ....CA.G...G..T.....GT.CT..........G..--.  307101
774       394868                      ..C....C...G...TG...G...T.A..............  394909
                                                                            \  
                                                                            |  
                                                                            C
774       474764                                           .....A...........CA.  474783
774       453592                               ..G.....T....T...A...........C..  453561
774       281788                              ...G......G.G...T.A...T......C...  281820
774       387957                                  ....T..T............T........  387929
774       434966                              ...G.......TG...T.T....T.....CC..  434999
                                                                  \            
                                                                  |            
                                                                  A
774       482160                                       .....T.T.A...........C..  482137
774       459099                          .......G...T....G...T.A...........CA.  459062
                                               \                               
                                               |                               
                                               G
774       442073                                       ...C...T.A..............  442096
774       17739                                   .......TG...T.A..............  17767
774       466279                          .......G-.......G.....A......T...C...  466314
774       205871                                   ...G...G...T....AT..........  205898
774       382509                                           ...T.T........G.....  382490
774       274270                                      ....G....CA...........C..  274246
774       259834                             ....G...TG...G.............TGT....  259868
                                                                            \  
                                                                            |  
                                                                            C
774       561296                              ...G...TG..T.G..T.A.C.........CA.  561264
774       560571                                               ...C.G..........  560556
774       533571                              ...G............T.............CA.  533539
774       316498                      ..C........G..A...C.....T.A...........G..  316456
                                                           \                   
                                                           |                   
                                                          GG
774       322860                              ...G..T.........T................  322828
774       480682                         ....A...G..........................A..  480720
                                                                            \  
                                                                            |  
                                                                            C
774       443272                                                 ..............  443259
774       107379                                                 ...........CA.  107366
774       417561                                                 ..............  417548
774       380133                                                 ..............  380146
774       482432                                                     ..........  482423
774       136518                                   .........T.T.A...........G..  136545
774       130666                                           ...T.A.............A  130685
774       239739                                                   ............  239728
774       33924                                   ............T.A...........A..  33953
                                                                            \  
                                                                            |  
                                                                            C
774       591073                               ..G...G....G.T.T.A...........CA.  591042
774       273498                                      ....T........G..........T  273473
                                                                          \    
                                                                          |    
                                                                          A
774       543505                                ..G..T.......G..A...........A..  543536
                                                                            \  
                                                                            |  
                                                                            C
774       315881                                  ........GT....A..............  315852
                                                                            \  
                                                                            |  
                                                                            C
774       247802                                                      .........  247810
774       498140                                           ...T.A..............  498159
774       340032                                           .....A..............  340052
                                                                              \
                                                                              |
                                                                              T
710       406083                          ...A...G.....T......T.A.......T...CAA  406047
710       144966                              ...G........C.T.C.A.........T....  144934
710       29256            ....A.C.A.........C...G..A..T..T...T.A..T........CAT  29308
                                              \                                
                                              |                                
                                              A
710       161100                               ..G...TG...G...T.A..............  161131
710       306480                              ...G........G..CT.A..G.......G...  306512
710       209587                               ..A.......TG.T.T.A.....T........  209556
710       41719                                   .......TG.T...A..A....T...A..  41691
710       239589                              ...G...........AT.A...........G.A  239621
710       72680                                        .........A..T...........  72657
710       119391                                  ....G.T.........C.........G..  119419
710       250593                                  ..A.......A.TCA...........G..  250565
710       28320                                   .......TG...T.A...T..........  28348
710       552767                                  ........G...T................  552739
710       239817                            ........TGG.G.......A...........C..  239851
710       202051                               ..G.....T.GG...T.A..T........CA.  202020
710       229539   A......G.....AG.G.C....CC-....G..---.........A..........CCA.  229595
                        \                                                      
                        |                                                      
                        C
710       278327                                         ..T....A...T.......CAA  278348
710       656418                                           .....A..............  656437
710       25719                                            .....A.........T....  25738
710       289868                              ...G.......G....T.A...........CA.  289900
710       43706                                      .........T.A..............  43681
710       42731                                               ..C..T.....C.....  42715
710       75223                                   ..A....TG.A.T...........T.A..  75251
710       152532           ....AA....TT.C........AC.......C...T.A...........CC.  152583
710       161454                                                 ...........CA.  161467
710       163379                                  ........T...T................  163351
710       219937                                                 ...A.......A..  219924
710       280686                                       ..T......C..........C...  280662
                                                                            \  
                                                                            |  
                                                                            C
710       21089                     ....C.A.....AG............T.A...........C..  21131
710       30687                                            .....A.........T.G..  30668
710       585029                                    ...........GA...........A..  585003
710       308815                                        ......T.A...........A..  308838
                                                                            \  
                                                                            |  
                                                                            C
710       393514                                   ...........T.A..T.T......CA.  393487
710       24528                               ...G........GG..T.A...........A..  24561
                                                                            \  
                                                                            |  
                                                                            C
710       451451                                                             ..  451452
710       626562                                       .........A...........A..  626538
                                                                            \  
                                                                            |  
                                                                            C
710       110576                                                   .........CCA  110565
710       524032                           ....G.........T.T-...T...T..........  523996
                                                                  \            
                                                                  |            
                                                                 AA
710       267881                           ......G.......T......AG..T.......CA.  267916
710       419040                     .....T...A..G........G...A.A....A.......A.  418999
710       176180                          .......GG..TG..TG.....A...........CA.  176144
710       490663                                           .....T.............A  490683
                                                                            \  
                                                                            |  
                                                                            C
710       23603                                     ......G......C..........CA.  23629
710       198279           ........CT..A..A...T..A............T.A...........CT.  198331
                                             \                                 
                                             |                                 
                                             C
710       47848                               ...G....G.......T.A.......G...CA.  47816
710       111809                           ......G...T...GG.....A...........A..  111773
                                                                            \  
                                                                            |  
                                                                            C
710       110786                              ...G............T...........G.CA.  110754
710       17420                                ..G........G.....C....TT........  17451
710       267683                                  ..A...........C..T.T.A..AC...  267655
710       18245                                ..G...TG.......T.A.C............  18276
710       24050            ....C...AA...CT.......G........G...TCAG.....A....GC.  24102
                                               \                               
                                               |                               
                                               G
710       283708                            .....G........G.-...A...........CA.  283675
710       135510          ..G....T.C......A....-.C...TG..TG...TC........T......  135562
                                           \                                   
                                           |                                   
                                           T
710       278501                              ...........TG...T.A..............  278533
710       114143                                  .....T......T.A........G..CA.  114171
710       121002                            .....A.....A.TG...T.A...........CCA  120968
710       130557                                       ............G.......CA..  130581
                                                                          \    
                                                                          |    
                                                                          C
710       194812                          .......G...TG.......C.A...........CT.  194776
710       307716                                           ..............G..CA.  307697
710       2509                                             ...T.A..............  2490
710       301418                               ..G...TG...G.....A........C.....  301449
710       173231                                       ...G.....A.......G......  173254
710       199815                                       ....T..T.A..............  199838
710       288695                                       .....T.T.AG.........CC..  288672
710       387663                                                 ..............  387676
710       147323                                        ..T...T.A....T........A  147345
710       263797                   .....C......CAG...TG...G.....A....T......C..  263840
710       308993                                         .....T.A...........G..  309014
710       383088                                                 ......A....CA.  383075
710       175358                                  .......GG...T.A............-.  175385
710       128421                          .......A.......TG...T.AG.T........C..  128461
                                               \                        \      
                                               |                        |      
                                               G                      AAC
710       111400                                      ....C...T.AG.............  111376
710       183106                                          ....T.A..T........CA.  183126
710       312007                           ..A...G........T...T..G.T........CA.  311972
710       276419                                                   ............  276430
710       122401                                       .......T.............C..  122424
710       276253                                  ........G...T.AG..........CA.  276281
710       126172                              ...G...TG.G.G...T.A..G....T....A.  126204
710       209769                                        ......A.AG...T........A  209791
710       16620                             .....G...T.....T..TCAG.T......-....  16587
710       100516                                        ......A.A...........CA.  100494
710       286178                          .......G.....T.GG..CA.A...........A..  286215
                                                                            \  
                                                                            |  
                                                                            C
710       146518                                  .......TG..............G..A..  146547
                                                                            \  
                                                                            |  
                                                                            C
710       83763                                   .......G-.....A..............  83736
701       68733                           ..C....C...TG.......T.AG..........CT.  68697
701       346329                              ...G.......TG...T.A..........C...  346297
701       162252                              ...G............C.A..G...........  162284
701       587056                               ..A............T.AG.............  587087
701       637938                                   ...T..T.......C...T.......A.  637911
701       83077                                     ..........T.AG.............  83051
701       353707                                       ...T...T.A....T..T......  353684
701       291074                                           ...T................  291055
701       253050                                           ...T.A...........CA.  253069
701       619100                                   .......T.....A...........CA.  619073
701       9816                                    .......TG...TCA........T.CCA.  9844
701       538937                          ..C....G....G...G...C..CC...G.....CA.  538974
                                                                \              
                                                                |              
                                                                A
701       449245                              ...G........-.A...T..............  449213
                                                                  \            
                                                                  |            
                                                                  A
701       60080                                   ....G.......T................  60108
701       282030                                                   ............  282041
701       252310                                             ...A...........CA.  252293
701       496102                ...A....TT......TG...TG..TG...T................  496148
701       117767                               ..G.......TG.....A..............  117735
                                                                            \  
                                                                            |  
                                                                            C
701       541508                                           ...T.A......T.......  541527
701       122745                               ..G...T........T.AC.T--..T......  122774
701       449397                               ..A....T..TG...T.A....-....T..A.  449367
701       119930                                                      ..A.....A  119938
701       75601                       ..........TG...TG.......T.A...........C..  75560
                                          \                                    
                                          |                                    
                                          T
701       144881                               ......TG...G...T.A...T..C.......  144913
                                                                            \  
                                                                            |  
                                                                            C
701       295790                          .......CCA..T.........A....-------...  295761
701       621034                                                  ..........A..  621022
701       618554                           ......GC...........T.A.......T...-..  618588
701       531047                           ..G...G..............A......-------.  531075
701       687849                                       .......T.A.C........G...  687872
701       638357           .......T--...CT....A..G......GTG....AA.........TC...  638308
701       323339                          .....CCA.......TG.................C..  323375
701       234712                                  ...T...T....T.A...........C..  234740
701       49051                     ....CT...C...G....G..A....T.A.......TG..C..  49093
701       66544                                   ....G..................T..A..  66515
                                                                            \  
                                                                            |  
                                                                            C
701       65662                                ..G.........T..A.A...........CA.  65631
701       683877                               ..G..A....TG.....A.........-..CA  683847
701       430697                     ...T....C...G..A....T.T..T.A..........A...  430655
                                              \                                
                                              |                                
                                              A
701       378923                              ...G.......TG...TC............CA.  378891
701       41516                                ..G...G...T......A..........CAA.  41547
701       597968                          .......G.........G..T.A........T.....  597931
                                               \                               
                                               |                               
                                               G
701       452657                               ..G........C...T.A...........CA.  452688
701       287804                                       ...G...T.A...........CA.  287827
701       574823                                  .......TG.................A..  574852
                                                                            \  
                                                                            |  
                                                                            C
701       148758                                   ...........T.A........G.....  148785
701       357594                          .......G........G...A.A....T....T.CA.  357630
701       84289                           ...C...G..............AG......-......  84254
701       52708                           .....-.........TG...T.A..........AGA.  52744
                                                       \                       
                                                       |                       
                                                       A
701       274020                                   ...........A.A...........CC.  273993
701       89832                                            .....A...........A..  89812
                                                                            \  
                                                                            |  
                                                                            C
701       516201                              ...G............A.C...........C..  516167
                                                            \                  
                                                            |                  
                                                           GC
701       569647                                           .....A......TA......  569628
701       384580                          ..C....G............T...............   384545
701       620787                                          ......A....-...T.....  620768
701       300294                                           .....A....TG.....CA.  300313
701       638545                                    ...G............T...-......  638571
                                                                             \ 
                                                                             | 
                                                                             C
594       550604                 ..A....C.A......C...T.....T..A.T..A.....T.C...  550649
594       438117                         ....CA..G..T..A..G...T.....T.......G..  438080
594       52248                                ..G...TG.........A....T..G...CC.  52217
594       721367                         ....C...G...TG.....GCT.CC......G...C..  721404
594       337784                              ...G...GG.......T.AG............A  337816
594       639983                               ..G...GG.......T.A........C..C..  640014
594       243952                              ...G......GTG..AT.A......A....GA.  243920
594       4448                                 ..G...AG.......T.............CA.  4479
594       373771                                  ............T.A...........CA.  373799
594       557013                                    ...........CA.C.........C..  556987
594       247632                                   .......G...T.A....T.A....CC.  247659
594       69015                            ......G...AG.......T.A...........C..  69051
                                               \                               
                                               |                               
                                               A
594       205649                                       .......T.C...........CA.  205626
594       175187                                        ..C...T.A.........T..A.  175209
594       110091                                           ...T.A...........CA.  110110
594       265557                                            ....A..............  265539
594       178664                                         .......A.....T........  178643
594       109689                                                 ...........CC.  109676
594       538347                                                  .......C...CC  538335
594       126608                                       ...G.....A...T.......C..  126631
594       117547                                              ..C....T.A..T...A  117563
594       534151                                  ....G..A......A..........C...  534122
                                                                            \  
                                                                            |  
                                                                            C
594       40135                                                     .......CCA.  40125
594       603604                                                             ..  603603
594       362                                     ............T.A.............A  394
                                                                        \      
                                                                        |      
                                                                     GACT
594       15136                                                        ........  15129
594       182265                                                              .  182265
594       76471                                                  ..............  76484
594       112792                      ..C....C...GC...........-.A..G....TG.....  112752
                                                          \                    
                                                          |                    
                                                          G
594       512578                                                ...............  512592
594       131506                                           .....C..T........C..  131487
594       9813                                                            .....  9817
594       256471                                                          ..C..  256467
594       559300                          ...C...G.......TG.................A..  559337
                                                                            \  
                                                                            |  
                                                                            C
594       129831              .....--...C.A.C....G............T................  129878
                                                                            \  
                                                                            |  
                                                                            C
594       83459                                   ..............A...........A..  83488
                                                                            \  
                                                                            |  
                                                                            C
594       208136                           ....G.G..C.....G.....A..............  208101
594       553517                                           ...T.A..............  553497
                                                                            \  
                                                                            |  
                                                                            C
594       116546                           ......GC......TT...CA-..T........C..  116512
594       122966                           ....G.G.A.T...AG...T.A...........CA.  123001
594       628124                      .........................CA...TT.........  628165
                                          \                                    
                                          |                                    
                                          T
594       253011                          .......G.......TG...T.A.........-----  252980
594       671009                           ....A.GC...G.........A........C..CA.  670974
594       44184                            ...A..G..T....TG...T.A...........CA.  44219
594       449984                            .....G....GA.AG..CT.A...........CT.  449950
594       603796                                  ....C...GT..A.A...........CA.  603768
594       119251                                       ....G................CA.  119274
594       58744                             .....G....C...GG..T.............C..  58710
594       99830                             ..A..C....T........................  99796
594       104814                                    .....GG...A.A...........CA.  104840
594       176441                                           .....A...........CA.  176422
594       379772                                    ..G.......T.A.A.........CA.  379746
594       19187                           ...A...G....G...G...T............----  19155
594       89349                                    ...G.....................A..  89378
                                                                            \  
                                                                            |  
                                                                           CA
594       493426                              ...A...T...AG...T.A...........CA.  493394
594       584779                          .......G.......A....T.AT..TT..T...CTA  584816
                                              \                                
                                              |                                
                                              A
594       211871                              ...G....G.......T...........G.CA.  211839
594       554171                              ...C.......T......A...........CA.  554203
594       355712                              ......AG..GTG...T.A........GT.CA.  355680
594       251865                                  ..A...........A...........C..  251837
594       159823                                       ........CA.............A  159846
594       118393                                  ........GT..T.A..............  118421
594       116723                      ..C........G............TAA..T........CA.  116682
                                               \                               
                                               |                               
                                               C
594       609898                                ................A..............  609928
594       525293                              ...G............T.A...........CA.  525325
594       25898                                    ...G..TG...T.A..........C...  25871
594       260476                                   .......GT..T.A...T.......CA.  260449
594       46306                            ....A.G...T.........CA..........CCA.  46341
594       455610                           ...A..G.A.............G....C........  455575
594       515330                                       ...G...T.A.......TG..G..  515353
594       34570                                     .....TG...T.A....T......CA.  34544
594       706067                                      ....G...T.A...........CA.  706043
594       11394                                        ...G...T.......G.....A.A  11417
594       476009                                  .....GG....C..A..............  475981
594       106504                              ...G.......A....T.T.......A......  106472
594       156003                                       .......T.A..............  156026
594       107465                                        ....T...C...........CA.  107487
594       269395                                                  ...........A.  269383
594       224725                                           ....CA..............  224706
594       125352                                           .....A..........CCA.  125371
594       121285                                      ......G.A.AC.............  121309
594       92701                                            ...T................  92720
594       170842                      ...T...C...G..........................CA.  170802
594       619179                                   ...G...G......G.....A....C..  619149
                                                                             \ 
                                                                             | 
                                                                           ACA
594       197376                          .......C....T......CA...CA......AC...  197340
594       62792                                               ..C...........G..  62808
594       88294                                            ................ACA.  88275
594       54066                                   ..............A...T....T..A..  54038
594       433860                                                ........T...G..  433874
594       317507                              ...G...TG.....................C..  317475
594       119958                      ..C........C....G.........A...........AA.  119917
                                                                            \  
                                                                            |  
                                                                            C
594       192145                                                 ....T......CA.  192132
594       409281                      ......A..C.G.....G.....C.A-.........TA...  409242
594       240725                               ......TG..TG...T.A............AA  240756
594       673326                               ..A........T...A......T.........  673295
594       84252                               ...A........G.................C..  84284
594       732939                                           ....AA.C.......T....  732958
594       412975                               ..G...TG...G...TAA...........CCA  412944
594       530478                                                   .........CA.  530467
543       36366                      ..A..T...TG.........TG.....AGA.........CAA  36325
543       247697                              ...G............T.T..............  247729
543       660727                               ..G............T.T...T.......CA.  660696
543       421380                          ...C...G...TG....T..A.A.G.........CA.  421344
543       308692                          ......AG.......GG...T.A...T..........  308728
543       234554                          ...C...G....G.......T................  234518
543       649249                          .......GG.ATG.....................CA.  649213
543       694422                            .....G.......TG...T.A.A............  694456
543       361163                              ...G....T...G...C.A...........C..  361131
543       507508                               ..G.......TG.....A..............  507477
543       421994                              ...G.A...T......T.............CA.  422026
543       311627                              ...G...T.TG.G...T.A.......A...CA.  311659
543       267535                         ........G..T.....GA....A...........C..  267497
                                                \                              
                                                |                              
                                                T
543       84028                                ..A.....GG.....T.A...........CA.  83997
543       580518          ..G..A........TA..C....C........G...TAA...........G..  580462
                                               \                               
                                               |                               
                                            CTCG
543       485334                                            ....A..............  485316
543       438619                              ...G..A.G...G...C.AG.....ATG..G..  438587
543       502278                          .....A.G............T.A.....CA....C..  502242
543       568125                              ...G...T........T.A...........CT.  568157
543       294862                              ...G.A..T...GA...............C...  294830
543       256655                                       ...T...T.A...........CCA  256632
543       499675                                  ......G.......A..............  499647
543       348057                     .....T....A.G....G.......T................  348099
                                              \                                
                                              |                                
                                              C
543       20753                                              ...A..TT..........  20770
543       497607                                  ...T........T.A..............  497579
543       179028                                                 ...........G..  179041
543       641426                          ....A...........G.T.T.A....T......CA.  641390
543       253763                                                 ......T....CA.  253776
543       361003                              ...G...AG.......T.AG......TG..CA.  360971
543       2445                                                    .............  2433
543       456399                                               .............A..  456414
543       726905                                       ...G..................A.  726881
                                                                            \  
                                                                            |  
                                                                            C
543       182462                     ...A....CA..A...TG.......T.A...........A..  182420
                                                                            \  
                                                                            |  
                                                                            C
543       441161                               ..G..............A.........A.A..  441129
                                                                            \  
                                                                            |  
                                                                            C
543       379709                    ....CA...C...G...TG...C.....A...........A..  379752
                                                                            \  
                                                                            |  
                                                                            C
543       248338                                       .........A...........ACA  248314
                                                                            \  
                                                                            |  
                                                                            C
543       509106           ....A....T.GCC....-...G...T.T.TG...-.A..............  509156
                                                                            \  
                                                                            |  
                                                                            C
543       352221                           ......G..A.....G.....A......-.T.A-..  352188
543       664797                         ........G............T.A...........CA.  664759
                                               \                               
                                               |                               
                                               G
543       793483                               ..G.......GG....A..G.......GCA..  793452
543       102063                                   ......AG...T.A...........CCA  102036
543       116151                           ......G....C.......T.A...........CA.  116116
543       705301                          ...G...G..A.CT..G....................  705338
                                                                            \  
                                                                            |  
                                                                            C
543       454548                           ..G...G...TG..TG...T.A....T......CA.  454583
543       372633                           ......G...TG...C...T.AG..........CA.  372668
543       270956                           ......G...TG.......AAT...........C..  270921
543       762432                                    ......G...T.A..............  762458
543       481967                              ...G....G..GT...T.A..............  481935
543       397063                               ..G........G...T.A....T......CA.  397032
543       766308                                    ......GT..T.A..............  766334
543       631323                                           ...T.A...........CA.  631342
543       114517                                                 ...........CA.  114504
543       68205                                        .........A..............  68228
543       269070                              ...G...T...GG..GT..........T.....  269038
543       11700                                    ....T........A...........CA.  11673
543       641598                     ...C....C...G......T.....T.A........G...C.  641556
                                              \                                
                                              |                                
                                              A
543       128499                           ......A.......TGT.CA.A.-.........CA.  128465
543       148323                        .........G..TT.AG.......A...........G.A  148361
543       557855                                                       ........  557848
543       701923                               ..G...TG...T...T.............G..  701954
543       169855                          ...C...G...TG....................-...  169890
543       381123                                   .........A.A--...........CC.  381148
543       269841                               .....A......T..T.............CA.  269810
543       665320                               ..G........T...T.A.......A...CA.  665351
543       105210                               ..G.......TG...T.A.C......T..CA.  105179
543       344494                              ...G....G...G...T.A...........C.A  344462
543       233363                           ....C.G..T...........A...........A..  233327
                                                                            \  
                                                                            |  
                                                                            C
543       342967                     ...C....C...G...TG...G...T.A.......T..C...  343009
                                              \                                
                                              |                                
                                              A
543       303604                                           .....A..........-.CA  303622
543       326640                              ..C........T....C.A...........CA.  326672
543       140089                   .....CT.......GG......GGT..T.A...........CA.  140046
543       86708                                   .......GG.....A.........G.CA.  86680
543       127584                                  ....G...GT....A............A.  127612
543       11522                                ..A...TG.......T.A...........CA.  11491
543       458806                                  ....CG..G...T.AG..........CA.  458834
543       414941                           ......G....C..TG.....A.........T....  414977
                                                                            \  
                                                                            |  
                                                                            C
543       546201                                    ......T...T.A...........CA.  546175
543       11370                       ..C..A.C...G.........G....A.......A...CA.  11330
543       108986                                       .......T.A...........G..  109009
543       299125                                       ......AT.A..T........GT.  299148
543       45535                                   ....T.......T....A......G....  45563
543       245669             ......AT..T..T.ACA..G....T......AT.A..........CA.A  245619
                                                           \                   
                                                           |                   
                                                           A
543       348472                                       ...G...C.....T..........  348449
543       149161                              ...G............T.A.C............  149193
543       701662                                  ....C...G...T.A...........CA.  701634
543       378270                              ...G.......T....T.AG...T.........  378302
543       190623                                           .....A........G..CC.  190604
543       254664                              ...G....C.......T.A...........A..  254696
543       706050                                        ........A..............  706028
543       705633                             ....G............T.A..G........CA.  705666
543       703448                                                 ...........CA.  703435
543       245527                     ...C.A......G......T.GA....A..............  245485
                                                                            \  
                                                                            |  
                                                                            C
543       398036                      ..C......C.G..A.....G.....A........C.....  397995
                                                                            \  
                                                                            |  
                                                                            C
543       630937                          ...G...C..A.........T.AG.............  630901
543       310238           ....A...-....CT...C...........T....C.A..TT..........  310187
                                              \                                
                                              |                                
                                              A
543       527414                                                        ....A..  527408
543       222050                                                  ..........C..  222062
543       253262                              ...G........T...T.A.......A....T.  253294
543       186124                               ..G........T..ATAA..............  186155
543       601988                              ...G..T.....G....C............---  602017
543       214967                               ..G............T.A..............  214998
543       668718                                                 ..............  668705
543       230813                     ...C.A....CAG...T....T...A................  230771
                                                                            \  
                                                                            |  
                                                                            C
543       7545                             ..C...G............T.A...........---  7513
543       583674                          ...C.A.G..............A....T......CA.  583710
543       8490                                                   ..T...........  8477
543       276551                                                  .............  276563
543       173601                                      ........T.AG.........GA..  173625
543       98908                       ..C......CAG.......TG...T.........A......  98861
                                                                            \  
                                                                            |  
                                                                      CAGACCT
543       120332                                                 ...........CA.  120345
543       440091                                                 ...........G.T  440104
543       698961                                       ...T.....A.........T.CA.  698984
543       322274                                    ..........T.A...........CT.  322300
543       177768                               ..G...T...TG.....A...........CA.  177736
                                                                  \            
                                                                  |            
                                                                  A
543       288366                                           .....A...T.......CA.  288347
543       441307                                  .....T.TG.....A..............  441278
                                                                            \  
                                                                            |  
                                                                            C
543       28945                                                     ........G..  28935
543       115025                                  ........G...TGA..............  115061
                                                                              \
                                                                              |
                                                                       TGCAATCG
543       50998                                .....T...........A..........-.CC  51028
543       644694                                                 ..............  644681
543       596920                                       ...G...T.A............-.  596942
543       386436                                   ..G......T.T.A...........C..  386409
543       557561                                       .......T.A..........-...  557539
543       342612                               ..G..A.C......A..A...A....G.....  342644
                                                                            \  
                                                                            |  
                                                                            C
543       56933                           .......G............C.T..T.........-.  56972
                                               \       \         \             
                                               |       |         |             
                                               G       G        TA
410       643628           ....TA.......C.A......G........G...........G....G...  643679
410       725371                     ...C....CC..G..A.....G...T.............G..  725330
410       845703                                  ........T...T.A...........CA.  845731
410       797389                           ....C.G....T...G...........T.TG..CC.  797424
410       392435                           ..A.......TT......CA.A...T......CCA.  392400
410       533721                              ...G...TG.T.G...T.A...........G..  533689
410       836585                              ...G..A..............T..GAG.T.C..  836617
410       808241                              ...G....G...G.................CA.  808273
410       608225                       ..T.......G...........C..............C..  608185
                                               \                               
                                               |                               
                                               G
410       580524                               ..G........G...T.A......A....G..  580493
410       728967                               ..G...TG.......T.A..............  728936
410       564430                          .......GG...G..TG...T.A...........C.A  564393
                                               \                               
                                               |                               
                                               A
410       301681                                  ....T...G.................C..  301653
410       543162                      ...A..TG...C...TG...G..............T..C..  543202
410       356417                     ...C........GC....G..G.....A..............  356459
                                               \                               
                                               |                               
                                               G
410       481329                                       .......T.A........C.....  481352
410       509499                              ...G.A..T..TG.....A...T.T.T......  509531
410       318822                                       .......T.A....TGCT......  318845
410       574202                                           ...T.A....T.........  574221
410       208649                                     .........T.A...T...TG.....  208624
410       242430                                   ...........T.A....T......CA.  242457
410       830766                                               ...C.T.......C..  830751
410       613623                                                 ..............  613610
410       214350                                   ......T....T.-..............  214376
410       146583                              ...G........G...T.-...........CA.  146614
410       233352                                                  ..........CA.  233364
410       148245                                       ........CA........G.....  148269
                                                                            \  
                                                                            |  
                                                                            C
410       675335                                           ...T.............CA.  675354
410       307478                                                     ....C..CA.  307469
410       535475                   ..C..C...A....G............T.A.C........ACA.  535432
410       457363                                            ........T.....T...C  457381
410       569631                                                 ............A.  569644
410       420327                                       ...G................CA..  420303
                                                                          \    
                                                                          |    
                                                                          C
410       605398                              ...G....T..G....T.A.....C....C...  605430
410       423048                                                 ..............  423061
410       812968                                                 ...........CA.  812981
410       393857                                       ...G....C...............  393833
                                                                            \  
                                                                            |  
                                                                            C
410       404705                         ........G..................A.......A..  404743
                                                                            \  
                                                                            |  
                                                                            C
410       705780                     ...C.A....CAA....G.T..G..C.A..............  705822
                                                                            \  
                                                                            |  
                                                                            C
410       433052                                  ..............A...........A..  433081
                                                                            \  
                                                                            |  
                                                                            C
410       896300                     ...C.A...A..G...T..G.....C.A.........T....  896341
410       66089                      ...C.A......G...TT.......A.A...........A..  66047
                                                                            \  
                                                                            |  
                                                                            C
410       433489                      ...T..TG...A...TG...G.T...A..............  433530
                                                                            \  
                                                                            |  
                                                                            C
410       56994                                             ....AG...T.........  56975
                                                                            \  
                                                                            |  
                                                                            C
410       430150                      .......CC..G..A.G...G.................A..  430192
                                          \                                 \  
                                          |                                 |  
                                          T                                 C
410       810685                          .......G...........AT.A....-------.A.  810656
410       666145                                            ...G............C..  666127
410       683418                                                             ..  683419
410       698588                                                             ..  698587
410       477001                   .....CT...CA..G.......TG.....A..T........CAC  477044
410       322639                          ...C...G....G...G................AC.C  322603
410       807813                                                 .....G........  807799
                                                                            \  
                                                                            |  
                                                                            C
410       609726                                   ...G..TG.................CA.  609699
410       308883                                           .................C..  308863
                                                                \              
                                                                |              
                                                                T
410       674833                                  ....G..TG.....A..............  674861
410       340776                                           .....A...........C..  340757
410       574443                                      .......C..A...T.......C..  574467
410       832528                                                  ..........CA.  832516
410       199506                                  ...G....GA....A.CG...........  199535
                                                                            \  
                                                                            |  
                                                                            C
410       839576                             ....G...TG...G...T.............CT.  839543
410       108728                          ...C.A.G....G..TG.....A..............  108692
410       712317                          ..C...A..A..T.........ATG...........A  712353
410       296901                            .....GC...G..TG.....A....-......C..  296868
410       841337                              ...G....C.T.G.....A...........C..  841369
410       735276                              ...G....G..TG..............C..C..  735308
410       679951                               ..G.......TT...T.A....T.........  679982
410       291151                     .....T..C...G......G.....T.C........C.....  291193
                                               \                               
                                               |                               
                                               G
410       763422                               ..G...TG.......T.A.C............  763391
410       700698                          ..A..C.C........G.....A...........A..  700661
                                                                            \  
                                                                            |  
                                                                            C
410       692206                          ..C....GC..TT...G...T.C........C.....  692170
410       665091                                    ......G....GAG..........C..  665065
410       834867                                  ....G...G...TCA.............A  834895
410       23073                                             ....A........C.....  23055
410       275977                            .....G...T........T.A...A.......CT.  276011
410       411140                     ....T...CA.AG..............A........C....A  411098
                                                                            \  
                                                                            |  
                                                                            C
410       616217                                  ......T..T..T..C.T...........  616189
410       234629                                  .....T.G....T.A...T.......G..  234601
410       118324                                  .......T......AG.......T..CA.  118352
410       120870                              ...G....G.......T.A..............  120838
410       373256                                   ...G.......T.A.C.........CC.  373283
410       719172                              ...G....G...G...T.A.G............  719140
410       349554                                           .....C..GG...T.T....  349573
410       887846                                   ...........T.A...........CAC  887819
410       604608                                             ...............A..  604590
                                                                            \  
                                                                            |  
                                                                            C
410       201926                                     ........CTCA...........CT.  201951
410       197662                          .......G...TGA.TGT..T.............A..  197698
410       624766                              ...G........G.T.T.A...........CA.  624734
410       319285                                       .......T.A...........G.A  319262
410       244881                                       .......T...........T.G..  244904
410       294271                      .......G...G....G...G....CC...........C..  294312
                                              \                                
                                              |                                
                                              C
410       825766                                           ...............T.C..  825785
410       429255                                       ..T......A..G.....G.....  429278
410       718118                                  ....G...G...T.T...........CA.  718090
410       231383                               ..G.....T.T.....AC.........T....  231414
410       671109                                       .......T.C..A...A.......  671132
410       452142                                           ...T.A..............  452123
410       464197                          ...C.A.G........G.....A..............  464161
410       2542                                 ..G..............A..............  2510
                                                                            \  
                                                                            |  
                                                                            C
410       838638                                                 ...........C..  838651
410       647117                                            ...................  647099
410       450090                              ...G............T.............CAA  450058
410       204132                                               ....T.....C..CA.  204117
410       544098                                                ............AA.  544084
410       225580                          ...C...G....T...GT..T.A...........CCA  225616
410       817585                                                 ...........A..  817572
410       705541                                                 ...........A..  705554
410       421882                                                 ...........C..  421869
410       688215                                                 ..........CAA.  688228
410       654328                               ..G.....T.T....T.A..........-.C.  654298
410       338139                                  ........T.............T...A..  338168
                                                                            \  
                                                                            |  
                                                                            C
410       264999                               ..G.......TG...T.A..........CCA.  264968
410       122251                                                   ............  122262
410       604906                                    ..T..T.T..T................  604932
410       838189                          .......G...-..........A..............  838152
                                               \                            \  
                                               |                            |  
                                               C                            C
410       445994                                                     .......A..  445985
410       144229                                  .......T....C.A..TT.....G..A.  144257
410       346608                                       .......T.A........T.A-..  346630
410       331179                                                              .  331179
410       121074                                  ............A.A....T..T....A.  121046
410       717495                               ..C...TG....TT...C......T.......  717463
                                                                         \     
                                                                         |     
                                                                         C
410       359011                                           .....A...........C..  358992
410       197173                                  ..............A...........A..  197144
                                                                            \  
                                                                            |  
                                                                            C
410       404934                                                         ......  404939
398       281238                 ..A....C.A......G.......TG.T.A.A.G...........A  281193
398       155935                     ...C.A......G...T...A....T.A..G...TG....A.  155894
398       188481                 .....-.C.A......GA.....T.T...T.A....TG...T.C..  188437
398       469400                       ...A..A...C...TG..TG...T.A......A....CA.  469439
398       366769           ......G...T..CA..A...AG....T.C.T..A..AG...........T.  366822
                                      \                                        
                                      |                                        
                                     TT
398       271781                          ..C..G......T..AG...T.A...........C..  271817
398       25568                            ..G...A........T...T.A..............  25533
398       61590                              ....G.......TG...T.A...........G..  61557
398       412680                             ....G........G.T.T.A..............  412647
398       203686                                  .........GT..GA..........CA.T  203658
398       470859                                  ...T.....G..T.A..............  470831
398       443708                                       .......A.A...T.......A..  443731
398       131763                          ....A..G..ATG...G.....A............AA  131799
398       53209                                       ........T.A.A.G.......CAA  53185
398       653138                                     ...........A....T.A.......  653113
398       204632                                           ...T.A...T..........  204613
398       66911                                           ....T.........A..CCT.  66931
398       205745                                  ............T.A....T.........  205773
398       222625                          ....A..A....T.......-.A...........GA.  222660
398       394873                                     .........T.A..G.G.....G...  394848
398       767153                                                 ..G........CA.  767140
398       415622                                                 ..T...........  415609
398       235109                              ...G............T.AG.......C..A..  235077
398       188968                     ...C...A...AG............T.AG..T.........A  188927
398       119393                                                        ....CA.  119387
398       24457                     ....CT.......G....C.........A........G..CA.  24500
                                                           \                   
                                                           |                   
                                                           G
398       587442                                                 .....G.....CA.  587429
398       220120                                                 ..............  220106
                                                                            \  
                                                                            |  
                                                                            C
398       271059                            .....G....G...G...A..........C..CC.  271023
                                                                              \
                                                                              |
                                                                             CA
398       177310                                            ....A..T........CA.  177292
398       258421            ....C..G.........C..AG...TG.........A.........T..A.  258474
                                        \ \                                    
                                        | |                                    
                                       AA T
398       606043                              ...G.....T.............T......A..  606076
                                                                            \  
                                                                            |  
                                                                            C
398       661003                          ....A..A.T.......T....A...G...T...CAA  660967
398       44608                               ...G....G...G.....A...........CA.  44576
398       494280                 ......TC.A......G.A..C.......T.A...........GA.  494234
                                               \                               
                                               |                               
                                               G
398       212237                                                 ..........CA..  212252
                                                                          \    
                                                                          |    
                                                                         AC
398       394406                    ....CT.......GG...T..TG.....A....T..T...CA.  394448
398       60589                            ......G...A..............T.....-----  60559
398       679571                                  ........T...T.A..A...........  679543
398       212056                                  ....C.........A..GT.......CA.  212028
398       333958                                  .......TG...T.A...........G..  333986
398       131541                                 ........T....A.A.........T.CA.  131570
398       750340                      ..C....CA..G.A..........T.A....T.......TC  750300
398       154861                                           ...T.A...........CA.  154842
398       654626                          .....A.G..T....GG...T.A..............  654589
                                                                            \  
                                                                            |  
                                                                            C
398       170168                                  ....G.......T.A...T..........  170196
398       365643                                           ...........T.....C..  365623
                                                                             \ 
                                                                             | 
                                                                             A
392       921160                      ..C........A....G..TG.....A............A.  921120
392       228278                     ...C.A......G....G.....T.T.A...T......CC..  228237
392       555565           ....AA.........C....C.G...TG...G...T.....TG......CA.  555618
                                      \    \                                   
                                      |    |                                   
                                      C    A
392       800154                              ...G.......GGT...................  800122
392       688936                               ..G...T.....G..T..T......G.TG...  688967
392       906805                                  ........G...T.A............AA  906777
392       606092                                  ....C...T....................  606064
392       802055                                 ..A......G...T.A..........CCA.  802026
392       914553                                   ...........T.A...........G..  914580
392       607825                                   .......TT..T.A...........CA.  607852
392       749753                                  ......G.GT..T.A..............  749725
392       716183                                    .....TGT..T.A...T....G.....  716209
392       21064                                   ..T.....G.................CA.  21092
392       602912                                      .......CT.A...........A..  602888
392       594739                                       .....................CA.  594762
392       685522                                       ...G.....A.........TCA..  685545
392       885887                                       ...............G....CG..  885910
392       415421                                           ...T.A...T.......CA.  415402
392       630920                              ...G..A.T.......C.A......A.......  630888
392       596170                                           ..C..A...........G..  596151
392       594272            ...A...A..-...T..G...G.........T....A...........G..  594322
                                                             \                 
                                                             |                 
                                                             A
392       915677                                               .............CA.  915692
392       390202                           ..G...G...TG...G...T.A......A....CT.  390237
392       847749                                  ...T......A.T.A..............  847721
392       280343                                       .....T.T.A....-.........  280365
392       664143                                           .....A...........C..  664162
392       316952                                            ....A..........GCA.  316934
392       697000                          ...C...G............T.AG......--.GA..  697034
392       908062                              ...G...TG...T....................  908029
                                                                            \  
                                                                            |  
                                                                            C
392       924269                                           ...T.A.G.........G..  924250
392       507032                               ..G........G...T.A.C.........CCA  507063
392       437316                                       .........A..............  437292
                                                                            \  
                                                                            |  
                                                                            C
392       568142                                                             ..  568143
392       546833                               ..G............T.A....T......-..  546863
392       444313                           ..G...A....G.........A..............  444278
392       594522                                                   .......T.CA.  594533
392       926251                           ..C...A...AG..AG.....A...........A..  926215
                                                                            \  
                                                                            |  
                                                                            C
392       612444                                    ..G...G...T..G.............  612418
392       888229                               ..G............T..G......TG.....  888197
                                                                             \ 
                                                                             | 
                                                                             A
392       791754                           ...........G.......T.AC..........CA.  791719
392       419708                              ...A...TG...G.................CA.  419740
392       943348                                  ....G...G...T.A........G..CA.  943320
392       498685                                                 ...........CA.  498672
392       675939                               ..G........G.....A.........TGCA.  675970
392       279553                                  ............T.A..............  279581
392       436686           .....A...G...C.A......G.A.....T....T....A...........  436634
                                     \                                         
                                     |                                         
                                     G
392       803654                                            ................A..  803673
                                                                            \  
                                                                            |  
                                                                            C
392       420850                                           ...A.A...........CA.  420831
392       633187                              ...A....G...G...T..........C..CA.  633155
392       607784                              ...G...TG...G...T.........T......  607752
392       791427                                  ....G.....................CT.  791455
392       636195                              ...G............T.A...........CA.  636163
392       389804                          ...C.C.G....G...G.....A.............A  389768
392       688390                              ...G....T..TG...T.A.........T....  688422
392       413007                               ..G........G...T....TT.......CA.  412976
392       673030                                           ...T.A........C...A.  673049
392       914786                               ..G....T.......T.A....A.....C.T.  914817
392       875229                               ..G....-...G...T.............CA.  875259
392       374763                               ..G.....T......T.A..TT..........  374794
392       887062                   ...G.C.A..C...G.A......G...C.....T.........T  887105
392       785746                       ...A......G....G.GGG...C.AG..........CA.  785707
392       602605                               ..G...TG...G..CT.A...T..........  602636
392       666112                                  ....C...G...T.A...........C..  666084
392       673513                                  ....T.......T.............G..  673485
392       891837                                  ...T........T.A.............A  891809
392       422070                                  ..A.....G...T.A....T......CA.  422098
392       19203                               ...G............T.A.C.......T.CA.  19171
392       442839                                  ....C.......T.A...........CT.  442867
392       727374                                   ......TG...T.A...A...TG...A.  727347
392       7098                                          ...................AC..  7076
392       685190                                   ...G.G.G.................CA.  685163
392       317866              .....C.TT..........GCA.T.........AA..T..GA....--.  317819
                                          \                                    
                                          |                                    
                                          T
392       576127                                    .....TG...T.A...........CA.  576101
392       177246                                  ....T..GG....AA..............  177218
392       733651                                      ........C.A.......----..C  733631
392       635272                          ........-..T....T...AA....TTT........  635237
392       284311                                  ..A..T...A....A...........C..  284283
392       553087                                      ...................G.C...  553111
392       807470                                       .......T.A..T......TG.A.  807493
392       599754                                  ..............AG..........CA.  599726
392       341553                                       ...G...T.A..............  341576
392       556786                                       ...T...T.C...........CA.  556809
392       475235                                       ...G.....A...........CA.  475258
392       535893                                  ....T..TT....CA...........CAA  535921
392       443350                                                  ...........C.  443362
392       741550                                       .........A.C..........A.  741573
392       467609                           .....TG..........................A..  467645
                                                                            \  
                                                                            |  
                                                                            C
392       803315                              ...G..............A..A.T.........  803283
392       687556                                    ..C...G...T.............CA.  687530
392       670642                               ..G...T...TG..AT.A....T..T......  670673
392       678869                                           ...T.A...........CA.  678850
392       536264                                            ..T.........T.T....  536282
392       383665                                                      ......G..  383657
392       855936                               ..G............T.A..............  855968
                                                                            \  
                                                                            |  
                                                                            C
392       757608                                   .............A.......T...CA.  757635
392       634129                                  ....G......GT.AG........-....  634156
392       535124                     ...C.A....AAG........T.-...A...........CC.  535164
392       44595                                         ......T.A..............  44617
392       399150                                                  .............  399138
392       679987                                                 ...........CA.  679974
392       526989                           ......G.A.....TG..A..AT...TG.....CA.  526954
392       191130                                  ....G.T.G...T.A.........A.C..  191102
392       395083                               ..C....G.......T.AG.......G..C.A  395114
392       182254                                                             ..  182253
392       791224                                                  ........G.CA.  791212
392       783295                                       .........A...T..........  783319
                                                                            \  
                                                                            |  
                                                                            C
392       772190                                  .......TG.T...A..............  772218
392       662441                              ...A..T.........-----.........C..  662468
392       156760                                                 .......G......  156773
392       162405                                       ...G...T.............CA.  162382
392       574181                                              ..A....T......CA.  574165
392       870979                                   ...........T.A.C.........CA.  870952
392       443047                                       ...G...T.A.......-----..  443065
392       649854                          .......G........--.A.................  649820
392       533952                                   ....................A.......  533925
392       632164                                         .....T.AG..........-..  632184
392       282810                                       ...G...T.A....T......CA.  282833
392       445406                              ...A............TCA......A......A  445439
                                                                           \   
                                                                           |   
                                                                           T
392       632003                                         ..................-...  632023
336       674964                              ...G...TG.......T.C..............  674996
336       95654                                                         .......  95648
336       711938   A...G.......AC..A.........CAC.G.......T..T.T.A..............  712000
                                    \     \                                    
                                    |     |                                    
                                   AA     T
336       290895                           ......G........G...T.A......C.......  290860
336       9287                             ......GCT..C.T.....T.A..............  9322
336       484458                     .....T......G....T..TG...T.A..............  484500
                                            \                                  
                                            |                                  
                                            A
336       32691                                    ...G...C.....A........T.....  32718
336       99977                                ..G........T.....C....A......C..  100008
336       210254                            .....G....C..TG.T.T.AG.............  210288
336       571567                             ....G........G.....A..T......TCA..  571534
336       596257                              ...A....T...G...T.A..............  596225
336       509190                              ...G.........T..T.A...........C..  509158
336       729214                              ...G............T..C.T...A..T...T  729182
336       863138                               ..G...T......A...A..............  863107
336       247748                          ....-..G...TG..T...AT.A...........CCA  247783
336       208786                                  ....T.G.....T.A.............A  208814
336       396832                                   .........................C..  396859
336       54483                                ..G...GG...G.....A..............  54514
336       632242          .....A...G.C....A.TA...G..---..TG...T.A...G.......CA.  632193
336       476283                                       .................T...CA.  476260
336       783308                                       .......T.A...........C..  783331
336       48610                             ...A.C....-..GG.....A.........T....  48577
336       142699                                     ....GG...T...G..T..TG.....  142674
336       72844                                   ..........T.T.A...........G.T  72872
336       639148                                         .....T.A..............  639169
336       361020                                           .................CA.  361001
336       413053                                           ...T.A...........CA.  413034
336       296224                                           ...T.............G..  296205
336       179592                                           ...T...........T..AA  179611
336       224733                                          ....T.A...........CT.  224713
336       157610                                            .............T..C..  157628
336       489797                                           ...T.A....T....T....  489816
336       187724                              ....G..A...T....T.A...........C..  187690
                                                           \                   
                                                           |                   
                                                          TG
336       480577                                           ...T.A...........CA.  480558
336       199413                                           ...T.A.C............  199394
336       6590                                      ....G.......A...T.......A..  6564
336       543617                                  .......GG.....A....T........A  543589
336       196319                                               .............CA.  196304
336       825071                                                  ..........A..  825083
336       91409                               ...A.........T..T.-...........C..  91378
336       370669                                                 ........G..CC.  370682
336       869151                                                 ...........CA.  869164
336       30946                                                    .........CAA  30957
336       475571                                                  .............  475583
336       99744             ....A...G...T.C....G.....TG.......T.A...T.G....C...  99692
                                                  \                            
                                                  |                            
                                                 AG
336       212602                                                 ...A.......C..  212589
336       2815       ....GG.....A.......C.A.CCT..G....C...G...C......T...T.CA..  2758
336       452532                                                 .........T.CT.  452545
336       624283                                       .....G...T...........CA.  624308
                                                                 \             
                                                                 |             
                                                                TA
336       621333                                                  ...........A.  621345
336       771599                                         .....T.A...........CA.  771620
336       605348                                                       ........  605341
336       327156                          ..C....A....G...G................CA..  327119
                                                                          \    
                                                                          |    
                                                                          C
336       798248                     ...A.T..A...G........G...T.AG...T.A......A  798289
336       254831                               ..G..A.....G...A.AC..........CA.  254800
336       860303                          ...C...G....T................A....A..  860266
                                                                            \  
                                                                            |  
                                                                            C
336       473150                               ..A......C..T..T...............A  473182
                                                                            \  
                                                                            |  
                                                                            C
336       673496                           ..C...G....G...G.....A..G...........  673532
                                                                            \  
                                                                            |  
                                                                            C
336       669050                                  ..............A............T.  669021
                                                                            \  
                                                                            |  
                                                                            C
336       496715                                           ....AA..............  496695
                                                                            \  
                                                                            |  
                                                                            C
336       198511                 ...T...C.A..CA..GC....T..G..CT......T........A  198465
                                                                            \  
                                                                            |  
                                                                            C
336       38298                                            ......GC....A.......  38318
                                                                            \  
                                                                            |  
                                                                            C
336       658129                          .....CTG....G...G.....A...........A..  658092
                                                                            \  
                                                                            |  
                                                                            C
336       253160                                        ..G.....A...........A..  253137
                                                                            \  
                                                                            |  
                                                                            C
336       699542                                                 ..............  699555
336       139932                                                              .  139932
336       254191                               ..G...TG...G.............------.  254166
336       308888                          .....CAG........G.....C..............  308924
336       711599                                  ..A..T....A..............AG..  711571
336       87735                             .....GG.T.....G..................A.  87701
336       323097                                          ......A..........CCA.  323077
336       418463                   ....A.......C.G....G..TG.......G.........CC.  418507
                                          \                                    
                                          |                                    
                                          T
336       543141                               ............T....A..........CCA.  543110
336       103567                      ..C....CA..G...T..........A...........CA.  103527
336       408479                               ..G....T...G.....A...........C..  408510
336       728023                               ..G..............A..TT.......CA.  728056
                                                            \                  
                                                            |                  
                                                           GC
336       676272                                         .....T.A.C...C.....AA.  676251
336       444967                                                ............CA.  444981
336       451153                     ...C........G........G...T.A...........CA.  451195
                                             \                                 
                                             |                                 
                                             C
336       187484                                  ...T...TG....AA............A.  187456
336       117305                                                              .  117305
336       246290                     ...T....C...G...TG..TG...T.A......C.C.....  246332
                                              \                                
                                              |                                
                                              A
336       880714                                  .......TG.....A..G........CA.  880686
336       314154                                                              .  314154
336       922556                              ...G..........G.T.A....T.........  922524
336       640127                              ...G..C.G...G...T..........G..CA.  640159
336       502270                              ...G...TG.......T..............A.  502238
336       74526                      .....A..C...G.........AT.T.A..A........AAA  74484
                                              \                                
                                              |                                
                                              A
336       315103                              ...G..A.....G...T.C...........CA.  315071
336       595160                              ...G....G.......T.A............A.  595192
336       186738                              ...A..............A...A.....T....  186770
336       500752                               ..G...T.....A..C........C.......  500783
336       899669                               ..G.......TGG..T.A..............  899700
336       451681                              ...G.A.............G..........A..  451648
                                                                            \  
                                                                            |  
                                                                            C
336       750308                                ..........-....CC.C....C..G.---  750282
336       202036                           ......G...AG.......T.A...........CAA  202000
                                               \                               
                                               |                               
                                               C
336       168389                          ..T....G...TG...G...T.A..............  168353
336       778083                     ...A.A......G...GG.......T.A...........G..  778041
                                               \                               
                                               |                               
                                               G
336       314465                                       .......C......T........A  314488
336       778320                                    ...G..T.....A...........CA.  778294
336       198833                          ..A...AG.......TG...TCC....T......G..  198797
336       67481                            ..C...G........G.....A.........-----  67511
336       122551                            .....G....G....TT.A.A..............  122585
336       377141                              ...G............T.A.......AG..CA.  377106
                                                       \                       
                                                       |                       
                                                     GCG
336       655640                                       .....A.T.AG.............  655663
336       202234                              ...G...TG.......A.A............A.  202202
336       369268                                  ....G...G...T.............CT.  369296
336       283872                    ....CT.....CAG.......TG...A.A...........C..  283914
336       665037                              ...G.......TG...TCA.A..........T.  665069
336       11484                                ..A.....G.G......A...........A..  11453
336       571744                                  ......TTG...T.A....T......CCA  571716
336       584960                                  .....T..G...T.A..............  584932
336       393930                              ...A....G.......T.AG.............  393898
336       925534                                  .......TG...T.AT..........CA.  925562
336       70516                          ........G....G..GG...T.............CA.  70479
336       866647                                       .....T.T.A..............  866624
336       750179                              ...G...TG..AG...T.A..T.T.........  750147
336       104033                                   .......T...TGA.....G.T...C.A  104060
336       956105                                                    ...........  956116
                                                                            \  
                                                                            |  
                                                                            C
336       853618                                  .......TG.....A...........A..  853586
                                                                             \ 
                                                                             | 
                                                                          CTGA
336       786019                                  ........GT....A...........CA.  786047
336       512824                                    ............A...........CA.  512850
336       154560                                         .....A.A..T........CAA  154539
336       526044                                           ...T.............CA.  526063
336       910942                               ..........TC..CC.A....A.A.......  910910
                                                    \                          
                                                    |                          
                                                    T
336       934336                                     ...T..T..T.A..............  934311
336       654665                                       ...............T..C.....  654688
336       856494                                       .........AG..TAG.AG.....  856471
336       823387                          ....A..G...........C..A.......T...A..  823423
336       551770                                       .......T.A....G...GT.CA.  551747
336       938268                                       .......T.A..............  938291
336       811752           ......C...C....AT.-....---....TGT..T.A...........GA.  811799
336       289159                     ...C......CAG............C.C.......T..--..  289198
336       68532                                            ...T.A..T...A....C..  68513
336       450213                                         ...................C..  450234
336       385961                       ..G.......C.--.T....T....C..............  385998
336       475157                                           .....A...........CA.  475176
336       841973                                           ...T.A...T.....T.CA.  841954
336       186195                              ...G.....A.AG...T.A.....CC.....A.  186227
336       581568                              ...G....-.G.G...T.A.......T......  581537
336       650705                               ..G...TG...G...T....G.....C.....  650736
336       301406                                          ............CA.......  301386
336       158541                                           ................G...  158560
336       680312                      ..C........G....G..TG.....A..............  680272
336       426627                      ....T.T....G..---...G.....CG............A  426665
                                                                            \  
                                                                            |  
                                                                            C
336       174204                                  ......GAG.....A..............  174232
336       917277                                           .....A........C.....  917258
336       63568                                     ..G.......T................  63541
                                                               \               
                                                               |               
                                                               C
336       502680                                           ...T.A...........CA.  502699
336       728305                                                      .....C...  728313
336       424119                                     ...G.G.....A........C.....  424144
336       250693               .........C....CA..G.A......G....................  250746
                                       \                             \       \ 
                                       |                             |       | 
                                      AA                           CAG       A
336       124000                                                  .............  124012
336       253321                                  ........G.T...A...........C..  253293
336       524958                                            ....C..T...........  524940
336       125379           ......CG..............A..CT...TC...T.A..T........A.A  125433
                                          \                                    
                                          |                                    
                                        TCT
336       31798                                                  ..............  31785
336       766809                                                  ..........CA.  766821
336       15232                                                   ..........CT.  15220
336       337137                               ..G.....T.TCA..T.A..............  337106
336       905110                              ...G...TG.......T.A..T........CA.  905142
336       858307                                                 ...........C..  858320
336       447220                                  ....-..A.....................  447192
                                                                            \  
                                                                            |  
                                                                            C
336       473037                          .....A.G........G.....A............--  473003
336       148869                                           .................CA.  148888
336       1001533                          ......GAA..G.......C.-...........CA.  1001499
336       498575                                                 ...........CT.  498562
336       101421                                                  ..A.......CA.  101433
336       45302                               ...G....T..TG...T.A.............A  45269
                                                                            \  
                                                                            |  
                                                                            C
336       214302                                  ........CT..T.A....-..A...CA.  214275
336       769893                                  ..A.....G...T.A..T.........-.  769920
336       676951                                       .......T.A..........-.CA  676973
336       190819                     .....A..C...GC........T..T.A....-......CA.  190860
                                              \                                
                                              |                                
                                              A
336       227298                                  ....TT......T.............C..  227326
336       803015                          .....................-A............-.  803049
336       896052                            ..A..G...TG...T...............-....  896019
336       697354                                                   ............  697343
336       604539                                     ....T....A.A...T.........-  604515
330       336175                                       .......T.AG.T.......C...  336152
330       269234        ..A....CA..A.C..TT.......GC.C.....G...T.............AA.  269288
330       914214                 .......C........G...TG...G.....A.....T.....C..  914169
330       762833                  ...C..CT.......G....T.TT....T......T......CA.  762877
330       546172                      ..A....C.C.G....G...G..............G..CA.  546212
330       583464                      ..C........G....T..TT...T.A...........CT.  583504
330       967315                       ..T.......GC...C..T....T.A.C.........C..  967354
330       248552                        ....TG...G...TG...G...T.A.......A......  248514
330       982035         ......A...A......CCT...AG............T.AG...T..T.G..A.  981980
                                    \                                          
                                    |                                          
                                   AA
330       339948                              ...G....C.......T...............A  339916
330       866419                              ...G....G..TG...T.AG.............  866387
330       945695                              ...A...T...GT...T.A...........G..  945727
330       856048                              ...G.A......T.A.T.A............CA  856080
330       666642                               ..G....G...G........T........CT.  666673
330       576930                               ..G.......GG...T.A.....T.....CA.  576899
330       464190                          .......G.......TG........T..........A  464154
330       155783                                   ......TG...T.A..............  155756
330       578592                                  .......TT...T.A.A...G.....G..  578620
330       406827                          ....C...-...........T.A...T.....ACCA.  406862
330       636764                            .....G....GG..G.T.T.A...........C..  636798
330       585262                          ...C...G..A.T..TG...T.A....T.........  585298
330       762425                                       .....T...A..............  762402
330       927071                                       .........A.............A  927048
330       973311                                       .........A...........C..  973334
330       730366                                       .......T.A..............  730389
330       527928                                       .....T.T.A.........T....  527905
330       1003394                                 ....T...G...TCAC...T..T...CA.  1003422
330       313019                                           ...T.A...........CAC  313038
330       746600                                           .....A.......T.T....  746619
330       755770                                           ...T.A..............  755751
330       886259                                                 ......A....CA.  886272
330       888680                                          ....T....G...........  888660
330       907768                                           .....A.........TA..A  907749
330       398556                                           ...T.A.........T..A.  398575
330       960409                                                 ...........C..  960422
330       759616                                                 ....T......C..  759629
330       104145                                                  ..........CAC  104133
330       931031                                                  .............  931043
330       382432                                                  ..A..........  382444
330       857703                                                  ..T.....A....  857715
330       75595                                           ....T.A..........CCT.  75615
330       468263                                  ....G...G.....A..............  468234
                                                                            \  
                                                                            |  
                                                                            C
330       555178                              ...G...AG.......A.............A..  555145
                                                                            \  
                                                                            |  
                                                                            C
330       940698                              ...G.A........A---.C....-........  940726
330       757317                                       ...G...T.A.........A.-..  757295
330       934110                                                 ...........CAA  934123
330       130825                                           ...T.A....T......A..  130844
330       868832                               ..A....T..TG..AA.A....G.-....GT.  868862
330       859876                     ...C.A......G...TG.......T.AG.............  859917
330       749782                               ...C...G..GGT....A..............  749814
                                                                            \  
                                                                            |  
                                                                            C
330       776132                           ...A..G........G...T.A...T..A.....A.  776097
330       862424                                                    ........CA.  862434
330       455192                      ..C........G....G..GG...C.............CA.  455233
                                               \                               
                                               |                               
                                               G
330       358961                                  .........TA.A.A.C.........CA.  358933
330       348636                           ......A....G...G...T.............A..  348672
                                                                            \  
                                                                            |  
                                                                            C
330       772435                           ..C...G...........A..A.C...........A  772471
                                                                            \  
                                                                            |  
                                                                            A
330       663085                     ...C.A..C...G..........T.C.A...........A..  663043
                                                                            \  
                                                                            |  
                                                                            C
330       965217                                  ..C...........A.......T......  965247
                                                                  \         \  
                                                                  |         |  
                                                                  A         C
330       458939                                           ............A.G.....  458919
                                                                            \  
                                                                            |  
                                                                            C
330       548416                                         .......A.......T......  548438
                                                                            \  
                                                                            |  
                                                                            C
330       494470                               ..G.........T....A...........A.T  494502
                                                                            \  
                                                                            |  
                                                                            C
330       500809                       ..T...CA..G..............A...........CA.  500770
330       774629                                           ......G.......G....A  774609
                                                                            \  
                                                                            |  
                                                                            A
330       296627                           ..C...G....G...G..CT.A...........A..  296591
                                                                            \  
                                                                            |  
                                                                            C
330       956435                     ...C....C...G..........T...A.......T.G.CA.  956394
330       992190                              ...G..A....A....T................  992158
330       961487                          ..A....A.......GG...T.A...T...T...CA.  961523
330       972548                                           ...T.A....A.........  972568
                                                                            \  
                                                                            |  
                                                                            C
330       219021                                       ...G.....A..............  219045
                                                                            \  
                                                                            |  
                                                                            C
330       664753                          ...G...G..A....TG...T.A...T..........  664789
330       590830                           ....C.G....G..TG..A..A..............  590865
330       138055                                   ........T..TAA.C.........-..  138029
330       431112                                  ....G..TG.A...A....G...G..C..  431140
330       541465                           .....AG....CG....G.T.A..............  541500
330       923421                                        ..T.....A....T.......T.  923443
330       538816                                  ....G..TG.T...A...T.......GA.  538844
330       608074                                       .......T.A...........CA.  608097
330       477772                                           .....A..............  477753
330       182124                           ......A..A.G.......TG........A...CA.  182089
330       933566                                  .......T....T.-..T.T......CA.  933539
330       382318                             ....G........G...T.T......C.....A.  382285
330       550200                                         .....T.A..T........C..  550221
330       981680                                       ...G...A.A...A..........  981704
                                                                            \  
                                                                            |  
                                                                            C
330       452524                              ...G.......G....T.A.......AG..ACA  452556
330       756458                              ...G...TG.....T.T.AG.............  756426
330       534270                              ...C.A..G...C...T.A..............  534238
330       492564                              ...G..T.........T.A...........C..  492596
330       607912                                                 .....G.....C..  607925
330       163685                              ...G...TG...G..CT.A..............  163717
330       949578                              ...G...T........T.A..T...A....CA.  949546
330       76916                                ...G...T..TG...T....T...C...CC.A  76947
330       450135                    ....CT.......G...TG...G...TC............C..  450092
                                              \                                
                                              |                                
                                              C
330       936578                              ...G.A..........T.A....TG.....CAA  936610
330       967737                              ...G..A.....G...T.A..............  967769
330       494974                               ..G............T.A...........CA.  495005
330       735698           ....AA...GG..C.A......G...T...TG.....A...........A..  735646
                                                                            \  
                                                                            |  
                                                                            C
330       99070                            ......G....C..AG...T................  99105
330       686617                                           ...T.A...........CA.  686636
330       860484                      ..C....C...G....T..TG....C...............  860525
                                                                            \  
                                                                            |  
                                                                            C
330       771296                 ...A...CT....A..G...TG.......T.A...........C..  771250
                                               \                               
                                               |                               
                                               A
330       768818                      ..C...C..C.G........G....CA...........A..  768859
                                                                            \  
                                                                            |  
                                                                            C
330       168836                      ..C...A....G......G.G...T.A..............  168795
                                                \                              
                                                |                              
                                                C
330       534553                 .........A..CT..G...TG...G.....A...T.......C.T  534506
                                         \                                     
                                         |                                     
                                        GC
330       819566                                   ...G...G.....A.CG...A.......  819593
330       142194                                    ..C...G...T.C.........-..C.  142169
330       702412                                  ..A.....G...T.AG..T..........  702440
330       537359                          ..C....G..AG.....T..T.A...........CA.  537395
330       912413                                   .......C...T.A...TT......CA.  912440
330       528864                              ...G............T.AC...T...C.....  528896
330       672426                          .......G..A.T..-......A..TG....T..CT.  672391
330       400198                                     .........A.AG......T...CA.  400223
330       448595                               ..G...T...TG...A.A...........C.A  448564
330       178046                                      ....G...T.A..........C...  178022
330       124500                           ......G..T.....G...T.A...........C..  124464
                                               \                               
                                               |                               
                                               A
330       769114                               ..G....GA......T.A..............  769145
330       378987                                  ..............A...........CC.  378959
330       873760                     ...C.......AA...TG...G.T...A..............  873719
330       854335                                       ..T....T.A.............T  854312
330       365761                                       ..T....T.A...........AA.  365738
330       452365                                           .................GC.  452384
330       946079                                  ......GTT.....A...........A..  946108
                                                                            \  
                                                                            |  
                                                                            G
330       922665           .......T.TT....T......A...T.T......T.A..............  922610
                                               \                               
                                               |                               
                                            ATGG
330       636028                          .......G....T.......T.............G..  636065
                                               \                               
                                               |                               
                                               C
330       879174                                          ......A...........CA.  879154
330       571941                         ........G....C...GT..T.AT.............  571904
330       363524                               .....-.G...G.....A..........CCAC  363494
330       637344                    ....C....C.CCG....G.........A.C............  637302
330       353646                                  ....G...G.................CA.  353618
330       613172                          .......G....GTT.......A...........CT.  613208
330       934875                                           ...C.A...........CCA  934894
330       974490                                                      .........  974482
330       852609                                           ...................T  852629
                                                                            \  
                                                                            |  
                                                                            C
330       229905                                        ......T.AG............A  229883
330       984114                              ...G.A........T.-.A.......A...CT.  984083
330       203469                                      ........T.-............A.  203446
330       179573                              ...G...AG.T.....-.A........G...T.  179542
330       910871                                  .....-......AGA..T...-....C..  910897
330       776482                                          ......A.........T..T.  776502
330       505697                            ..........C..T......A.............A  505663
330       179167                              ...G....G...G...T..........T.....  179134
                                                                \              
                                                                |              
                                                                T
330       530477                                                 ..T...........  530464
330       79560                                       ....G...T.AC.............  79536
330       507045                           ......G...T..T.....A.A.G.........CAA  507010
330       921000                                                 ...........G..  920987
330       1001558                                      .......T.......G........  1001535
330       542353                                                  ..........CA.  542341
330       656543                                      ........T.A.......A......  656518
                                                                   \           
                                                                   |           
                                                                   T
330       961091                                                 ...........G..  961104
330       506520                                   .............AC.........-C.A  506546
330       774696                                         .....T.A.......A...CA.  774717
330       974086                          .....C.A..................T..T....A..  974049
                                                                            \  
                                                                            |  
                                                                            C
330       609587                                                   .........CA.  609576
330       331760                                                            ...  331762
330       154620                                                      .........  154612
330       954784                                            ....A...........CA.  954802
330       487330                     ...C........G........--...CA..............  487290
                                                                            \  
                                                                            |  
                                                                            C
330       111460                                       ...G.....C...........A..  111436
                                                                            \  
                                                                            |  
                                                                            C
319       548710                    ......A......G.A.A....G...T.A...T.....T.C..  548752
319       679760                              ...G....T..TG...T.A.......AG.....  679728
319       814991                           ......G.......TGTA.T.A..............  814956
319       479996                            ..T..G...AG.......T.T.......G...CA.  480030
319       366860                              ...G........G...T.A...........CA.  366828
319       1019864                              ..G...TG.......T.AG..........CAA  1019833
319       7838                             ......G.......TGATAT.A...T........A.  7803
319       416267                              ......T....TG...T.A...........CA.  416235
319       308410                                  .....T...T..T.A.....T.....CAA  308438
319       430639                                  ..A....TG...T.A..T.T......CT.  430667
319       997916                                  ........GT..T.AT.............  997888
319       610173                            .....G..AT..........A..TTTG...TA.AA  610139
319       9831                                             ...T.A....A.........  9812
319       944645                                           ...T.A...T.......CA.  944664
319       432404                                           ...T.............C..  432385
319       835054                                           ....G........TG..A..  835035
319       906871                               ..G...GG...GT..T.A..............  906840
319       437470                                           .....A.A.........A..  437451
319       72027                                   ....T..GG.....A....TG.....G.A  72055
319       454758                                                 .............T  454771
319       786567                           ......G............T.A..............  786602
319       226405                              ...G........G...T.............CA.  226439
                                                                \              
                                                                |              
                                                               TT
319       128395                                                 ..............  128382
319       457580                              ...A...T.T......T.A......A.......  457547
                                                                  \            
                                                                  |            
                                                                  A
319       432678                                                 ......A...C...  432665
319       306250                                                   .........CA.  306239
319       716364                                           ...T.A..G...........  716345
319       848012                                          ....T.A............A.  847992
319       889945                               ..A...T..........A...T..........  889977
                                                                            \  
                                                                            |  
                                                                            C
319       858458                                  ....G...G.................A..  858487
                                                                            \  
                                                                            |  
                                                                            C
319       899979                                                     .......G..  899970
319       381918                                                        .......  381912
319       596532            .......---..T.A......G........G...T.A...........C..  596579
319       837700           ....C..GC....C.CA.C...G....C....T....-..T........C.T  837750
319       253123                                  ..............A............A.  253152
                                                                            \  
                                                                            |  
                                                                            C
319       132598                           .....AG...TG..TG.....A..............  132562
                                                                            \  
                                                                            |  
                                                                            C
319       313529                                       .....TG..A..............  313552
319       250611                                  .......TG.....A....T.........  250582
                                                                            \  
                                                                            |  
                                                                            C
319       428803                                  .....T..G.....A...........A.A  428774
                                                                            \  
                                                                            |  
                                                                            C
319       710886                               ..G...TG.......T.A...........A..  710854
                                                                            \  
                                                                            |  
                                                                            C
319       830755                           ..A........GTGTG...T................  830719
                                                                            \  
                                                                            |  
                                                                            C
319       850721                                       ...G.................A..  850697
                                                                            \  
                                                                            |  
                                                                            C
319       897475                                           .....A...........CA.  897456
319       806912                                        ......T.A...........A..  806889
                                                                            \  
                                                                            |  
                                                                            C
319       635975                                             ...A...........CA.  635958
319       664118                           ......G...TG..T..T.T.A..............  664153
319       1010341                          ......A............T.A....T..A...CA.  1010306
319       684784                           ...A..G...TGT........A.........T.CA.  684749
319       304270                     ...C.A......G...TG..TGA..T.A...........CA.  304229
319       46851                            ......G..--.T..G.....A..........CA..  46818
319       539852                               ..G............-.T.A........G...  539882
319       293360                                  ....G...G.....A........T..CA.  293332
319       812236                                           .................CA.  812255
319       671237                                  .....T.TG.....A...........A..  671209
319       867696                             ....G...TGT......T.A...........C..  867729
319       859815                                    ......G.....A.....T.....C..  859789
319       611238                               ..G........T...T.A...........CA.  611207
319       736218                         ....C...G....G....T..T.A...........C..  736177
                                                                         \     
                                                                         |     
                                                                      CAGC
319       858888                               ..G............T.............A..  858857
319       232872                              ....G...........T.............CA.  232840
319       117377                          ..C....G....T.C.G...TCA...........CA.  117341
319       640312                                   ...........T.A........G..A..  640284
                                                                            \  
                                                                            |  
                                                                            C
319       571497                      ...........G............T.A............T.  571455
                                          \    \                               
                                          |    |                               
                                          T    G
319       466756                                       ....T..T.A.A..T........A  466779
319       949296                                  ....CT......T.A.............A  949268
319       553240                      ..C....C...G....G...G...T..G..........CA.  553280
319       622059                                       .........A.......A.T..C.  622082
319       210753                                           .....A.........T.GA.  210734
319       294695                                   ......GG...T.A...T..........  294668
319       901864                                   ....T.A....T.A...........CA.  901891
319       624101                                       .......T.AG..........CTA  624124
319       406753                                    ........A...A...........A..  406726
                                                                            \  
                                                                            |  
                                                                            C
319       251239                                       ......CT.A.......A......  251262
319       266308                               ..G............T.A.CT........C..  266277
319       555529                                      ......T.T.A...........CT.  555505
319       914350                               ..G...TG.......T.AG.............  914319
319       827891                               ..G............T.A...........A..  827859
                                                                            \  
                                                                            |  
                                                                            C
319       116011                              ...G........G...T..............A.  116043
319       209014                   ..C..C........A..T.....T...T.A..........CCA.  209057
319       531407                                            ....A........G..CA.  531425
319       248737                              ...G............T.A..T.........-.  248768
319       23985                           ....C...C.....C............T......C..  23949
319       326762                          .......GC..TG.C.GT...................  326726
319       512531                              ...G.......TG...T.A..............  512563
319       949816                                           .....A..............  949796
                                                                            \  
                                                                            |  
                                                                            C
319       468058                                           ...T...........-..CA  468076
319       1014614                                 ............T.A..............  1014586
319       200774                               ..A.......AG...T.A...........CCA  200805
319       804868                                       .............T.G.....C..  804837
                                                                   \           
                                                                   |           
                                                            GTGTGGCT
319       269019                              ...G.......TG...TCA......A.......  268986
                                                                  \            
                                                                  |            
                                                                  A
319       682421                          ....A..G.......AG...T.A..........C...  682457
319       485289                                                 .........T.CA.  485276
319       852095                                       .........A..G........C..  852072
319       937905                                                 ...........CT.  937918
319       814504                      ....A.A....G.......AG.....A...........A..  814545
                                                                            \  
                                                                            |  
                                                                            C
319       741936                                  ....G.......T.A.C.....GG.....  741964
319       266896                                           .............T......  266877
319       320433                                                   ..T........A  320422
319       790271                          .......G..............A...........A..  790234
                                                                            \  
                                                                            |  
                                                                            C
319       385647                          .....CAG.......TG.....A...T...A......  385610
                                                                            \  
                                                                            |  
                                                                            C
319       99824                                                       ..T......  99832
319       472562                                                    ...........  472552
319       245620                                           ...T.C..............  245600
                                                                            \  
                                                                            |  
                                                                            C
319       629572                               ..G..............A........C..A..  629604
                                                                            \  
                                                                            |  
                                                                            C
319       804425                                  .......TG.....A.........T.CA.  804453
319       911862                         ........G..A...........CG....TC.....A.  911823
                                                                         \  \  
                                                                         |  |  
                                                                         T  C
319       157206                    .............G..A......T..............       157168
                                          \                                    
                                          |                                    
                                          T
319       59008                                   ...........G..A.........T....  59036
319       436283                                  ..C.....G.....A.C............  436311
319       848892                                  ....G...G....C............A..  848921
                                                                            \  
                                                                            |  
                                                                            C
290       694575                          .......G....T..TG...T.A...T.......G..  694611
290       15173                           .....A.G.A......G.....A.C.........CA.  15209
290       256030                          .......G............T.A.......A.A....  255994
290       464945                                    ............A..T.........A.  464919
290       335932                               ..G.....T......T.A............C.  335963
290       942017                              ...G....G.......T..........CT.C..  941985
290       237509                               ..G..A.....GT..T.A..TT.......CA.  237540
290       482998                                  ...T...TG...C.A.......A.T.CAA  482970
290       432155                                  ........GTT...A...........CA.  432127
290       445675                                   ...........T.A...........CA.  445648
290       770229                                        ........A.C.....A...CA.  770207
290       281863                                       ...G...T.A..T........G..  281886
290       394759                                  ....T..TG..A..A..............  394731
290       296514                                        ......T.A..............  296492
290       43265                            ...A..A..T....T-...T.A........C..CAT  43231
290       237888                                       .......T.A...........CA.  237865
290       486895                                            ....A......A.......  486877
290       467787                                              ..A...T..C...CA..  467803
290       225586                                                 ..............  225599
290       632185                      ..C........G...TG...T.T...A..G........CA.  632225
290       461450                           ......G.A...TGTG.....A......A.C...A.  461415
290       614042                     ...C......C.G....G...T.....A.......TG.....  614000
                                                                            \  
                                                                            |  
                                                                            C
290       801662                          .......G....G.........A...........A..  801625
                                                                            \  
                                                                            |  
                                                                            C
290       383910                          .....C.A...T......................A..  383873
                                                                            \  
                                                                            |  
                                                                            C
290       691270                     ...C.A..A...G..............A...........A..  691228
                                                                            \  
                                                                            |  
                                                                            C
290       561360                                       .........A..............  561384
                                                                            \  
                                                                            |  
                                                                            C
290       584346                               ..A.......AG.....C....T..T......  584377
290       4608                                             .....A...........A..  4588
                                                                            \  
                                                                            |  
                                                                            C
290       381785                              ...G............T.A....T.........  381817
290       420730                           ..C...G....C..TG...T.A...........CA.  420695
290       893214                                           .....A........C.....  893195
290       403321                           ......G...TG...G...T.A...........CA.  403286
290       278736                           .....AA............T.A..TT...T.....A  278771
290       353381                                       ....T....A...T...T...CA.  353404
290       1092339                                           ....A..........C...  1092357
290       856957          .....--....C..C...TC...G........G...T.A.......A...CA.  856907
290       1105935                                 ....GT..G.................CA.  1105963
290       292140                              ...G...TG.....T.TCA........TT.A..  292108
290       813786                               ..G............T.............G..  813755
290       58518                               ........G..TG...T.A...........CA.  58550
290       742809                               ..G.........T..T.AG......TG...T.  742778
290       301749                              ...C...GG...GT..T.A..............  301717
290       239381                     ...C....CAC.G..........T...........G...C..  239340
290       861689                                                 ......C....CA.  861702
290       709285                                       .........A..T...........  709262
290       686589                                    .....TG.....A...........AT.  686616
                                                                            \  
                                                                            |  
                                                                            C
290       324041                                  ......GTG.....A..............  324070
                                                                            \  
                                                                            |  
                                                                            C
290       571097                                       ..G....C.A..............  571074
290       483667                                  ..............A..........CA..  483639
290       815743                                                    ........CA.  815733
290       417755                                           ...T.A...T.C.....CT.  417774
290       409835                                               ................  409820
290       409470                                           ...T.A...T.......CT.  409451
290       270981                                        ........AG.T.T....T....  270959
290       411652                                  ...G....G....CA...........C..  411680
290       353862                      ....A.TG...G........--..T.A....T..T...C..  353900
290       295478                            ..A..G...T......T.-.A.........-.C..  295510
290       688832                                  .......T....T.A.GT...CT.T....  688804
290       250827                                             ...A..T........CAT  250844
290       95688                          ........G.A.....T...CAA-...TT...C.....  95652
290       189290                               ..G....G..GCT....A..T.....C.CCC.  189259
290       653959                            .....G...T........T.A..........-.A.  653992
281       676760                        ..A......A..A.T..T.....GA..T.T..T......  676722
281       853265                           ......G.............................  853300
281       789434                            .....G.A..........T.A...........C..  789468
281       441260                           ..C...G....G..TG...C.........AGAC...  441295
281       849219                           ....G.G...TGT....T.T.A.............A  849184
281       1002003                              ..G...TG...C...T.A..............  1002034
281       1031102          ....A...AT...CT.......G...T........T.A..............  1031050
                                               \                               
                                               |                               
                                               G
281       27758                                ..A....C...GT....A....T.A....CA.  27727
281       806310                               ..G...T.G......T.A.......T...AT.  806341
281       869385                               ..G...TG....T..T.A..............  869354
281       1057595                                 ....G...G...T.A...........CAA  1057567
281       794919                          ..T...AG..............A..........C...  794955
281       1076860                                   ..........T...G.....A......  1076886
281       1103671                             ...G.......G....T.A.A..T..T......  1103639
281       778031                                    ..C.......T.A.A....AT...CA.  778057
281       919771                                           ...T.A..............  919752
281       960570                                               ...C.T..........  960555
281       933438                          .......G...TG.......T.C...T....C.....  933475
                                               \                               
                                               |                               
                                               G
281       792639                               ..G............-....T.T......CAT  792669
281       155375                                                 ..............  155362
281       1060165                                                 ..........C..  1060153
281       869677                                       ...G.....A..............  869653
                                                                            \  
                                                                            |  
                                                                            C
281       822677                              ...G...........CT.A...........CA.  822715
                                                                        \      
                                                                        |      
                                                                   CACTCA
281       773817                                  ....G.......T.A.CG........AT.  773846
                                                                     \         
                                                                     |         
                                                                     T
281       923133                     ..T.....C...G.........GT.T.C..............  923174
281       26622                                ..G........G....................  26590
                                                                            \  
                                                                            |  
                                                                            C
281       994697                                    ......G....C....T..........  994670
                                                                            \  
                                                                            |  
                                                                            C
281       1080106                   ......A..CA..G.............G........A......  1080149
                                                                            \  
                                                                            |  
                                                                            C
281       1012832                         .......G...TG.........A...........A..  1012795
                                                                            \  
                                                                            |  
                                                                            C
281       1051744                    ........CA..G........GA....A..............  1051787
                                          \                                 \  
                                          |                                 |  
                                          T                                 C
281       130000                           ..C...GG...G..GG...........-.....A..  129965
                                                                            \  
                                                                            |  
                                                                            C
281       739691                                       ..T....T.A...........CA.  739714
281       479269                               ..G...TC..T....T.A.............-  479239
281       655237                                                    ...........  655247
281       1041373                                 .........T....A...........G..  1041345
281       142643                                  .........T.C.......TG.....C..  142615
281       943200                                                    ........CA.  943190
281       330613                              ...G....GA.TG...T.A........C..C..  330645
281       696347                                  ...G....G...T.A....T.......T.  696319
281       1039638                ....C....T..G...G..........T.T.A......A....CA.  1039685
                                              \                                
                                              |                                
                                             CA
281       176825                                  ..............A...........CA.  176797
281       590270                         ...A....G...TG........G............G..  590307
281       644028                              ...A....T.....A.T.A...T..........  643996
281       924977                          .......GA.........T...A....T.....CCA.  925014
                                              \                                
                                              |                                
                                              A
281       143023                               ..A...T....G...T.A...........CA.  143054
281       799230                                                 ..............  799244
                                                                            \  
                                                                            |  
                                                                            C
281       794216                      ...........C.AT.........T.A....AG........  794175
                                          \                                    
                                          |                                    
                                          T
281       172850                               ..G..C.........T.A.GT.....-..C..  172880
281       765893                                  ....T....G..T.A...........C..  765921
281       1031536                                      ......CT.A.......T......  1031513
281       332127                                       .....................A..  332151
                                                                            \  
                                                                            |  
                                                                            C
281       1080449                              ..G....G.......T.............A..  1080481
                                                                            \  
                                                                            |  
                                                                            C
281       862832                                   .......G...T.AC..........CA.  862859
281       1026670                                  .......G.T...A...........CA.  1026643
281       808315                         ....C.A.....T.....T....A....T.CTG.....  808278
281       949479                                  .......TT.....A..........G...  949451
281       255220                               ..G.......AG...T.A...........CA.  255251
281       947310                                       ...G...T.A..............  947287
281       871088                              .............T..T.T.......GT.....  871056
281       1112477                             ...G....T...G...T.A....T....T....  1112445
281       1078952                                 ....CT..G...T.A........T.C.A.  1078980
281       962443                     ...C....A.A.G..............A...........CA.  962402
281       1097918                                                ............TC  1097905
281       914201                                        ........A.CT........CAA  914179
281       1019514                             ...G....-...G.....A..............  1019483
281       920767                                  ....G...G..............T..C.A  920795
281       1111084                            ....G.........T..T.A.......T..CC..  1111051
281       493391                                  ....G.........A..............  493362
                                                                            \  
                                                                            |  
                                                                            C
281       23101                                                  .....G.....C.A  23114
281       667809                                  .......TG...A.A...........CA.  667837
281       575967                                                 ...T.......A..  575980
281       1064943                                            ..................  1064926
281       907400                                           .....A..............  907381
281       53789                                                               .  53789
281       682772                                                 ......CG......  682759
281       545009                   .......C.......-......T.T..A.A....TG..G.G...  544966
                                           \                                   
                                           |                                   
                                           A
281       672150                                   ...............C.T......-.CA  672176
281       736121                        ..C......G..T-..........A..............  736084
245       587952                 ...A...C.A.A....G...TG...GA..T.A...........CA.  587907
245       1115956                   ....C...A....G............C.A...........G..  1115998
245       970381                           .....AG.A.....T.T..T.A..............  970346
245       915779                              ...G....G..TG.....A.A.A.......C.A  915811
245       783554                              ...G.A....GTG...T.A...........CA.  783522
245       1087551                             ...A.......TGT..T.A...........C..  1087583
245       467484                          .......G..T.....G...T.A...........C..  467447
                                               \                               
                                               |                               
                                               G
245       424823                              ...G..A....TG...T.A...T....G.....  424791
245       936206                                    ..G.....A.T......T.C.......  936232
245       707132                               ..G....G.......T.A....TG.....CA.  707163
245       254007                                  .......GG.....A...........CT.  254035
245       595891                              ...G.......TG...T.A...........CA.  595859
245       1004883                              ..G.......TG.A.T.A.......T..C...  1004852
245       1105817                                  ...........C.A...........C..  1105844
245       619015                                    ..........T.A...........C..  619041
245       453696                                       ..T....T.A.G.......T..A.  453673
245       551007                          .......G..TTG..TG...T.A..............  551043
245       281574                                    ..C.......T.A..............  281548
245       1016726                                       ......T.A...........CA.  1016748
245       865496                                       .......T.A....T.........  865473
245       477331                                       .....T.T.A........T.....  477308
245       940194                               ..G.......TG...T.A...........CA.  940225
245       663038                                       .........A......ATG.....  663015
245       441329                                           ...T.A...........CA.  441348
245       511317                                             ...A..T.......CCC.  511300
245       646850          .......C...T...A...G...G...G-......CT.A........T..CA.  646904
                                            \                                  
                                            |                                  
                                          AAG
245       1074938                                      .......-.A.......T.....T  1074916
245       493207                                                 ..............  493194
245       180866                                                  ...A....T.CT.  180878
245       869665                                                     ..........  869656
245       916063                                                    ....TG..C..  916053
245       219112                     ...C.A..C.C.G...TG...GT....A.......G......  219070
                                                                            \  
                                                                            |  
                                                                            C
245       408115                   ..T..C.A..G...G....T.........A..T.T.A.......  408072
245       482703                               ..G..T.........T.AG..........-..  482673
245       256710                                  ..............A..............  256739
                                                                            \  
                                                                            |  
                                                                            C
245       648625                               ..G....G..GG.....A.......TG.....  648593
                                                                            \  
                                                                            |  
                                                                            C
245       1029542                              ..G...TG...G.................A..  1029510
                                                                            \  
                                                                            |  
                                                                            C
245       1082156                                 ..A...C.T.....A...........A..  1082127
                                                                            \  
                                                                            |  
                                                                            C
245       859732                                           ...A..............T.  859751
245       881929                          ...A...G.......TG...T.A...T.......AA.  881893
245       1137730                           .....G...TG.......T.A.............A  1137765
                                                                            \  
                                                                            |  
                                                                            C
245       598782                                   .......G...T.A..............  598754
                                                                            \  
                                                                            |  
                                                                            C
245       664527                                       ...G.....A...........C..  664550
245       1084696                                      ......CT..C.T...........  1084720
                                                                            \  
                                                                            |  
                                                                            C
245       588973                          .......A........G...A.A.......A......  588936
                                                                            \  
                                                                            |  
                                                                            C
245       730598                                              ..............CAC  730614
245       1016604                                          ..........T......CA.  1016585
245       836305                                  .......TG...A.AT.............  836276
                                                                            \  
                                                                            |  
                                                                            C
245       424554                    ....TG.......G.....A.TG...T.A...........CA.  424511
                                              \                                
                                              |                                
                                              A
245       856238                              ...G..C.....G...T.........T...CA.  856270
245       289270                                            ....C...........G..  289288
245       729072                                    ............A...A..........  729098
245       15906                                ..G............T.A...A.......GT.  15937
245       1063546                          ...A..G..A.......T.T......T......CAA  1063510
                                                               \               
                                                               |               
                                                               C
245       741744                                  ..........T...A....TG.T.G....  741772
245       1038867                         .......G............T.A..T...........  1038830
                                               \                               
                                               |                               
                                               G
245       322727                     ...C....CA..G.......TG.....A....T.........  322686
245       566485                               ..G.......TG...T.A..............  566516
245       637153                                  ........GA..T.A..............  637181
245       193242                                  ............T.A........C..CA.  193270
245       444537                                      ........T.A...........CAT  444513
245       1032632                                 ........G.T...A..............  1032604
245       333572                                           .....A..............  333552
                                                                            \  
                                                                            |  
                                                                            C
245       885530                          .......G.........A..T.A..TT.......CA.  885494
245       1054248                                          .....A..G........CA.  1054267
245       749723                               ..G...TG.......T.A...........CA.  749692
245       673659                                    ..C..T....T.A...........AT.  673685
245       702965                                    ..T.......TCA.............A  702991
245       1098491                                                 ..T.....T....  1098479
245       738774                                      ........T.C.....CAA...CA.  738798
245       579442                          .......G...AG...T...........T.....A..  579405
                                                                            \  
                                                                            |  
                                                                            C
245       395021                    ....C.A..CA..G.....T......T.A......AT..C...  395063
245       235684                                       ...G.....A..G...........  235707
245       984485                                       ..T....T................  984508
245       564865                              ...A...T...GG...T.A...........C..  564897
245       22902                                ..G....G.......T.A...T..........  22871
245       541285                                           ...T...........A....  541304
245       1030168                                   .......---..A...........C.A  1030191
245       1052806                                      ..T..A...A..............  1052783
245       913605                                           ...T.A....T.........  913624
245       242602                                                   .........C.A  242613
245       1038123                    ....G..CA...G.A.TG....A..T.TG...........--  1038084
245       270823                                        ........A....-.........  270844
245       1022728                             ...A...A..T.....T.T..............  1022695
                                                                  \            
                                                                  |            
                                                                  A
245       674816                                                 .......A...CA.  674829
245       554441                                                    ........-..  554432
245       618518                          .......G........G......G.............  618482
245       314800                                                  ..........CTC  314788
245       1059957                              ..G.......AG...A.A......AG......  1059925
                                                                            \  
                                                                            |  
                                                                            C
245       998308                                           .....A.......A.T.CA.  998327
245       953005                                       .......T.AG.........--..  952984
245       833679                                                 ............T.  833665
                                                                         \     
                                                                         |     
                                                                         T
245       1047342                                                     ......CCA  1047350
245       184058                                                        ..T....  184052
245       1087280                            ....G...T............C..........A.  1087314
                                                                         \     
                                                                         |     
                                                                         T
245       403502                                       .......T.A.......TT..C..  403479
245       242112                                  .......T.....................  242084
228       694319                          ...C...G.......TG...T.............CA.  694355
228       627156                           ..C...G...TG.......T.............CA.  627121
228       273000                             ....G.......TG...T.AC..T..A..TG...  272967
228       305097                               ..G........G...A.A..T........C..  305128
228       613204                              ...G..AT........T.A..............  613172
228       387099                               ..G...GG...G...T.A...........CA.  387130
228       225039                               ..G....G.......T....G.......A.A.  225070
228       540143                           ......G.....T.TG...T.A....T....T.AAA  540179
                                               \                               
                                               |                               
                                               A
228       1025948                    ...C........G............T.AG.............  1025990
                                               \                               
                                               |                               
                                               G
228       388744                                ..G...........T.A...........CT.  388774
228       626254                                       .......T.A..............  626277
228       1057738                                  ......TG.T.C.A...........CA.  1057711
228       561610                               ..G.......TG...C.A..A...........  561641
228       497267                                    .....GG...T.A.............A  497293
228       1226439                                      .......T.A..TT..........  1226462
228       535117    ...A.T.....AC..GAT..C.T......G...TG.......T.............CAA  535175
228       1110057                                 ............T.A...AT......G..  1110029
228       1003602                                          ...T.A...T...T......  1003583
228       1165629                                                  ..T.........  1165618
228       762149                          .......G..A.....G...A.A..............  762113
228       822349          .....T.T.AA...T....CA..G..............A......A....CCA  822401
228       1205558                                                ...........CT.  1205545
228       515003                                           ...T.A...........CA.  515022
228       738391                                                 ..A...........  738404
228       761712                               ..G.......GG...T.A...........CA.  761743
228       380962                                                   ..........CC  380973
228       403035                                       .......................A  403059
                                                                           \   
                                                                           |   
                                                                           T
228       925562                                  ....G.........A............A.  925533
                                                                            \  
                                                                            |  
                                                                            C
228       716489                                       .......TCA............A.  716466
228       1098770                                                ..............  1098783
228       759476                 ..C....C........G....G..TG....CA...........A..  759522
                                                                            \  
                                                                            |  
                                                                            C
228       1149926                                          .....A..............  1149945
228       268163                                       ...G....GA..............  268186
228       1053087               ....G...CT.....C.G........CT....A..............  1053134
                                                                           \   
                                                                           |   
                                                                           T
228       843508                         ..T.....G.A.......G..T.A..T....A.G.CT.  843471
228       359755                                          ......A.......GG..CA.  359775
228       937469                           ......G...GG.....T.-.AC.......G..GCT  937503
228       914555                          .......G...T........A.A...........C..  914592
                                                                            \  
                                                                            |  
                                                                            C
228       333290                   .....C....C.C.G..A.....G..CA.A...........A.C  333334
                                                                            \  
                                                                            |  
                                                                            C
228       627599           ........A..TA.....C.C.G...TG.........A..............  627545
                                \         \                                 \  
                                |         |                                 |  
                                A         T                                 C
228       1149790                                 ........G.....A......A.......  1149761
                                                                            \  
                                                                            |  
                                                                            C
228       578858                     ..A.....C...G...T...TG.T.A.AG...........A.  578901
                                            \                               \  
                                            |                               |  
                                            A                               C
228       90202                                   ..............A...T.......A..  90173
                                                                            \  
                                                                            |  
                                                                            C
228       824708                                  ............A.AC..........--.  824682
228       721173                                           ...T.A...........CA.  721154
228       575943                                    .....T...CT.A............-.  575918
228       377692                                                             ..  377691
228       1000107                     ..C....C...G...TG.G.....T.............CA.  1000067
228       612717                                        ......T.AG.........CGA.  612695
228       612903                                                             ..  612902
228       701957                           ....A.G.......TG...T.AT......TG..A..  701992
228       865486                                                 ...........C..  865499
228       1002126                                       ......T.A...T..........  1002104
228       1147582                          ...A..G........G...T.A...........CA.  1147547
228       272765                                 .....T.........A...........C..  272736
228       929243                                              ..A......A....CA.  929259
228       1021514                                   .......AT.T.A.C.........CAT  1021488
228       396480                                    ......G....GA.......T...CA.  396506
228       299077                                             ...A...........CA.  299094
228       954773                                       ...G...A.A.............A  954750
228       577954                                                      .........  577962
228       1054012                                 .......TG.....A...........CA.  1054040
228       1094228                                 ..............A...........---  1094203
228       1194669                                    ....T....T.A...........A.A  1194644
228       373777                              ...G...T...T....T.A....T.........  373809
228       348787                              ...G...T..C..T..T.A..............  348819
228       1047880                             ...G............T.A...........CA.  1047912
228       333920                           ..C...G.......T.T....A..T.....G..CA.  333885
228       1101567                                  .........G.T.A.............C  1101539
                                                                            \  
                                                                            |  
                                                                            C
228       335181                                  ...T....G...A.A...........CCA  335209
228       977906                               ..G......C.G..CT.A.A............  977937
228       1232410           ....A.......CT.......A...A.T...T.AT.A...........C..  1232357
                                     \        \                                
                                     |        |                                
                                    TG        A
228       739186                              ...G...T........T.A...........CT.  739154
228       1092687                              ..G........G...T.A...........CA.  1092718
228       844675                               ..G..A...........A..T.TG.TG.....  844644
228       870712                                           .....A....T......CA.  870693
228       31803                                   ............T.A.A....TT....T.  31775
228       53075                             ....CG...TG.........A............T.  53040
                                                                            \  
                                                                            |  
                                                                            C
228       603177                    ....C.A......G.......TG....CA...........A..  603134
                                                                            \  
                                                                            |  
                                                                            C
228       1133903                                  .............A.........T.A..  1133931
                                                                            \  
                                                                            |  
                                                                            C
228       395031                  ..T...CA...C.A.A....G.....A.A...........T.A..  394986
                                                                            \  
                                                                            |  
                                                                            C
228       566422                              ...G...TG.G.G...T.A..............  566390
228       1109035                                  .............A.A.....T......  1109062
228       387414                               ..G.......TG...AGA...........A..  387446
                                                                            \  
                                                                            |  
                                                                            C
228       520312                               ..G......C...T.T.A...........G.A  520281
228       6632                                         ....G..T.A..............  6609
228       554666                     ...C.A......G...G...TG.....C...........CA.  554707
228       42455           .....A....TT.A..T.A-...G............TAA............A.  42509
                                                       \                       
                                                       |                       
                                                     GTG
228       433917                                  ........G.....AG.............  433889
228       341653                 ...T..A..C......G...TG........................  341698
228       518295                                        ......T.A.......T....T.  518273
228       851276                                       ....T..T.A..............  851299
228       626458                                        ......T.A..............  626480
228       315782                                        ......T.AG..........A..  315760
228       515729                              ...G..CT........T.A..............  515761
228       896191                                       .........A...........A..  896215
                                                                            \  
                                                                            |  
                                                                            C
228       886251                              ...G...TG...G...T.AC.............  886283
228       900314                      ..C........G.......TG.T.T.AC...A.....CCA.  900354
228       1231225                 ..T...CT.......G..A.....G...T.A...A.......CA.  1231180
                                               \                               
                                               |                               
                                               G
228       293650                                     ..A......T...........T....  293675
228       1044109                                      .........ACCT....A......  1044085
                                                                            \  
                                                                            |  
                                                                            C
228       901425                                  ....C..TG..C......T..A..T....  901397
228       871219                                            ....A..............  871201
228       592368                          .......G......T.TG..T.A...........G..  592331
                                                            \                  
                                                            |                  
                                                            G
228       791527                                  ........G...T.A.......T......  791555
228       314451                          ..T..C.G....G.........AG......A......  314487
228       844103                      ..C....C.A.G...GC...T.....A...........A..  844062
                                                                            \  
                                                                            |  
                                                                            C
228       604197                   .....CT...C...A..T...................G......  604153
                                                                            \  
                                                                            |  
                                                                            C
228       885155                                         .....T.A..............  885176
228       5462                                                    .............  5450
228       198888                               ..G.......TG...T.A..........A...  198919
228       773609                                                   .........CA.  773620
228       710905                           ..C...G.........G..T.A..............  710870
228       716326                                                 .......A......  716313
228       444635                            .....G..............A...........--C  444603
228       1055431                         .......G....G..TG....CA.............A  1055394
                                                                            \  
                                                                            |  
                                                                            C
228       1183168                                          .....A.C.T..........  1183148
                                                                            \  
                                                                            |  
                                                                            C
228       887720                                                  ........T.CA.  887708
228       924104                                                 ....T.........  924091
228       1132872                          ..G...G............T.A..G...........  1132837
228       610150                              ...A.......GG.T.T.A...........AAA  610118
228       878787                           ..C...G...AG.....T.T.AG........-.G..  878753
228       350834                                  ..A...........A.......T...C..  350862
228       942554                                  ....C.........A...........AA.  942525
                                                                            \  
                                                                            |  
                                                                            C
228       1220521                                           ....A...........CA.  1220503
228       1124066                                              .............CA.  1124051
228       757597                               ......TG..TG...T.A....-......CA.  757627
228       1041212                          ......C..C.T........CAC...........--  1041245
228       944679                      ...................A..............         944646
228       1130833                                                ...........CA.  1130846
228       952228                          ...C...G........G..C..A...........A..  952265
                                                                            \  
                                                                            |  
                                                                            C
228       943014                                                       ..C.....  943021
228       746753                   ..T..C.A......G...---..G...T.A.......A...C..  746793
228       74475                                   ..A...........A..............  74446
                                                                              \
                                                                              |
                                                                              C
157       490869                 ..G....C.A..CA..G.......TG...T.A..............  490824
157       780152                   .....CT...CA..G..A.T...G...T.A.............T  780109
157       858707                     ........CA..G.T.....TG...TCA.A.T..........  858665
                                          \                                    
                                          |                                    
                                          T
157       335710                         ....CA..G....GA.TG................CG..  335673
157       250162                      ........A..A...TGT......T.A.........TCC..  250203
                                          \                                    
                                          |                                    
                                          T
157       1160970                         .......G............T.AG..........CT.  1160934
157       847473                             ....G........G...C.CG..........CA.  847440
157       397238                           ...A..G...T...TG.....A............A.  397203
157       971950                          .......G...TT.CTG...T.A...........A.A  971914
157       1036217                             ...G....GT..G...T.AG.........CC..  1036249
157       219968           .....AT....T.......A..G...TT..T.A..T.AGC....A..A....  220021
                                        \ \                                    
                                        | |                                    
                                        A T
157       829496                               ..G..A..T......C.A...........GA.  829465
157       1305992                              ..G..A.........T.A...T.......CA.  1305961
157       1323005               ....G...CT.......G....C.....T.T.A...........CA.  1322958
                                               \                               
                                               |                               
                                               G
157       1343047                               .........TGT..T.A..............  1343017
157       392417                                  ....G...G.A.T.AT..........CT.  392445
157       493786                           ......G......G.....T.A...........C..  493751
157       679404                               ..G...AG...T...T.A.........G....  679435
157       1051667                                   ..........T.A...........G..  1051693
157       552004                                    ......G...T.....T..........  552030
157       41114                                        .....T...A.C............  41137
157       1184566                              ..G....GT......T...A...........C  1184597
157       736716                                       .......T.A...........AT.  736739
157       615893                                       .......T.A..............  615916
157       212000                                       .....T.T.A..G...........  212023
157       378717                              ...G.......T..T.T.A.........G.A..  378682
                                                       \                       
                                                       |                       
                                                     GCG
157       1347534                                          ...T.A..A...........  1347515
157       581815                                           .....A.....CA....CA.  581834
157       976667                                         .....T.A..........CCCA  976688
157       1259720                                          .................C..  1259701
157       974589                                           ...T.A.C.........G.A  974570
157       340433                                           ...T.A.C.........G..  340414
157       531444                              ...G...TG....T....C..........CCA.  531476
157       649203                              ...C.A.....TGT..T.A...........CA.  649171
157       768429                                                 ...........CA.  768416
157       795978                                   .......G...T.C...T....C..C..  796005
157       907413                                                 ....T......CA.  907400
157       991992                                                 ...........CA.  992005
157       1291700                                                 ..........A..  1291688
157       379740                                                  ..........CA.  379728
157       942892                                                 ...........CC.  942879
157       934040                                                 ...........C..  934053
157       612872                               ..G............T.A...........G..  612903
157       1161359                                                 ..........CA.  1161371
157       261191                                                     ......C...  261200
157       154676                                                    ...A.......  154666
157       942766                                                    ...........  942756
157       993656                                                    ........C..  993666
157       667206                                       ...............T.A......  667182
                                                                            \  
                                                                            |  
                                                                            C
157       1178899                             ...G....GT.GG...T.A.............C  1178867
157       1390597                         ..C....G.......T....T.A..............  1390561
157       537643                                                      .........  537651
157       1383191                                 ....T.......A.A....T.........  1383163
157       1388813                                      ........................  1388790
157       484294                     ...T.A......G.......TG.....A...........CA.  484253
157       1009458                     ..C.......AG....G...G.T.T.A.....G..G.C...  1009418
157       1204917                                                     ..A....A.  1204909
157       1432351                                 ....G..T..........T......CC..  1432379
157       537769                                     .....T.....A.C.........CA.  537795
                                                                      \        
                                                                      |        
                                                                      C
157       1077847          ....TC..G.C....A.TG...G...TG.......TCA..............  1077898
157       1056531                    ...C.A......G...TG.......A.A...AG........T  1056573
                                                                            \  
                                                                            |  
                                                                            C
157       1246487                              ..G....C........C...............  1246455
                                                                            \  
                                                                            |  
                                                                            C
157       579004                                  ....C...G.................A..  579033
                                                                            \  
                                                                            |  
                                                                            C
157       687827                                   ...G.......T.............A..  687855
                                                                            \  
                                                                            |  
                                                                            A
157       524708                      ..C......A.G.....T.TG...........G........  524667
                                                                            \  
                                                                            |  
                                                                            C
157       842831                                                    ....T......  842842
                                                                            \  
                                                                            |  
                                                                            C
157       441169                                  .......TG.....A...........A..  441198
                                                                            \  
                                                                            |  
                                                                            C
157       560950                                  ........G...T.A..A.....G...A.  560982
                                                                    \       \  
                                                                    |       |  
                                                                  ATT       C
157       1311436                         .....CAG.....T..C....................  1311399
                                                                            \  
                                                                            |  
                                                                            C
157       1254668                                    .....G....C.........G..CT.  1254695
                                                                              \
                                                                              |
                                                                             CC
157       870156                                                             ..  870155
157       1431106                                                             .  1431106
157       934719                          ...C...G............C..........G.....  934683
157       1350378                         ....T..A.......TG...T.A...T..........  1350414
157       646448                           ..A...G.......GG...T.A...........A..  646483
157       283175                          ..C....G....GT....T.T.A......C....CA.  283139
157       339763                                  ....C...G....................  339792
                                                                            \  
                                                                            |  
                                                                            C
157       943252                          ..C....G........G...T.A..............  943216
157       976231                                  .........G.GC.............A..  976202
                                                                            \  
                                                                            |  
                                                                            C
157       476295                                                  ..........A..  476307
157       987083                              ...C....T...G.....A..............  987115
157       591228                         ....A...G....GT....................CA.  591191
157       249967                     ............G...T...GGT..A.A...........CA.  250009
                                          \                                    
                                          |                                    
                                          T
157       870648                              ...G...TG.G.....T.A.C.......G.CA.  870680
157       346101                                  ....T...G.....A..............  346129
157       926674           .....GC..AG..A.A......G...GG.........A...T....G..CA.  926623
157       1262645                             ...G...TG..TG.....A........G.....  1262613
157       267673                                       .......T.A...........CA.  267650
157       1362210                          ....A.G...TG..TG.....A..............  1362175
157       526576                                       .....-..CA.........T.C..  526554
157       775099                                   ...T...G...T.A...........C..  775126
157       645643                          ..C....G...T..T.....A.A...T.......CA.  645607
157       1195247                          ..A.....A...A......T.AG.....TT..GG..  1195212
157       853950                                           ....AA...........CA.  853969
157       840204                             ....G............T.A...........AA.  840237
157       1402153                              ..G..T....T....T.A......A...C...  1402184
157       1192626                         ......AGA..T...TG...A.A...........C..  1192590
157       1406164                              ..G...TG...G.....A..............  1406133
157       701542                              ...G.....G......T.A...........CC.  701574
157       1143709                         .......G...TG...G..G.........A...ACA.  1143745
157       410532                                           .....A...........CA.  410551
157       1189659                             ...G...T....C...T.A...........C..  1189627
157       1155552                              ..G....T..AG...T.A...........C..  1155521
157       1116812                                 ......................TT.C...  1116840
157       1196706          ....AA.....-.C......G..........T...T.A...........C..  1196757
                                             \                                 
                                             |                                 
                                             C
157       1167356                    ...C.T......G.A.....TG.....A...........CA.  1167314
                                               \                               
                                               |                               
                                               A
157       1304585                              ..G......GTG...T................  1304616
157       873746                                  ....G...G.............A...CC.  873774
157       596667                          .......G.......TG...A.A...........C..  596704
                                               \                               
                                               |                               
                                               G
157       851314                              ......ATG...G...T.A...........CA.  851346
157       1108068                         .......G...TG..GG...T.A...........CA.  1108031
                                               \                               
                                               |                               
                                               G
157       862886                               ..G....G.C.C...A..........G...T.  862854
                                                                            \  
                                                                            |  
                                                                            C
157       774096                              ...G..........T.T.A..............  774064
157       810759                                  ...T........T.A..T....T....AA  810731
157       234852                                       ..T......A..............  234875
157       1264261                         .......G..............A........C..A..  1264224
                                                                            \  
                                                                            |  
                                                                            C
157       567379                                             ...A...........CC.  567362
157       250579                           ......A.A.TG...T....................  250614
157       885801                                  ....C.......TCA...........CA.  885829
157       676827                                  ..A.....G...TCA..............  676855
157       1329473                                 .........G....A..GT.......CA.  1329445
157       1338442                             ...G.......T....T.A..............  1338410
157       763874                                      ..C...A..GA...........A.C  763898
157       1180459                                  .......G...T.C.AGG.......CA.  1180432
157       1317482                             ...G.....G.AGT..T.A..............  1317514
157       1062044                                  ...T.......T.A........GTG...  1062071
157       70935                                     ......G.....A...........CA.  70909
157       860078                               ..A..A...........A......A....CA.  860109
157       620413                          .......G.........A..T.T.A............  620376
                                                                      \        
                                                                      |        
                                                                      C
157       729860                          ....A..G.....T.TG.....AG..........C.A  729824
157       907027                                       ...G.....A..T........CA.  907004
157       1257850                              ..G............T.A.GT...........  1257819
157       630098                               ..G........G..CT..G.............  630067
157       1183488                                    ..T......T.A..........CCA.  1183463
157       1393239                                   .....T....T.AC.............  1393265
157       1405049                              ..G...TG.......T.A.....G.....CAC  1405018
157       397548                          ......AG..C....G-.....A..............  397513
157       686440                                       ...T...T.A.CT......T.C..  686417
157       1017211                             ...G...T.......AT.....T..C.......  1017179
157       679095                                                            ...  679097
157       627214                                        ..G...T.A...........CA.  627236
157       246749            ....A..A.C..C.A..CT..G.A.T.....T..T.A..........-.C.  246700
157       1176598                                 .........G..C.C.G.TT......C..  1176570
157       1333469                                          .....A....A..A.....A  1333450
157       360505                                  ...........CT.A...TTG.....CA.  360477
157       367928                               ..G....G........................  367959
157       86239                                   ...G....G.................CA.  86267
157       1007522                                        ..A..T.A...........CA.  1007501
157       857354                                  ...T........T.A...........CA.  857382
157       973178                                     ....TG...T.A..........GCA.  973153
157       534407                  ..G...C.A..C...G...TG..................G..CA.  534451
157       997846                                       .........A...A..........  997869
157       1280843                      ...A..A...G....T...T.....A........T..CA.  1280804
157       897911                                    ......G...T.AG......-----..  897932
157       311495          .....T....T...CT.....CTG.......GG...T.A...........CA.  311550
                                     \                                         
                                     |                                         
                                   GTA
157       1114803                           .....G..............A...........CA.  1114838
                                                      \                        
                                                      |                        
                                                      C
157       425165                                           ...T.A............A.  425184
157       991444                                           .....A...........C..  991463
157       1173715                                          ...T.A......C....CC.  1173696
157       1027739                          ......A............T...C.........CA.  1027774
157       999594                              ...G....C...T...C.AT.............  999562
157       563873                                     ..T..G...T.A............A.  563898
157       790881                                    .....-....T..G........T.CT.  790856
157       1142582                                                  .......T....  1142593
157       337604                               ..G...TG...G...T.A...........CA.  337635
157       1185351                         ...C...G........T..CC.A.C............  1185315
157       1007658                                                ..............  1007672
                                                                            \  
                                                                            |  
                                                                            C
157       1301979                                 ....G..TG.....AG......T....A.  1302007
157       411007                            .....G...AC..TG.T...A...........A..  411042
                                                                            \  
                                                                            |  
                                                                            C
157       219015                               ....T.TG........CA..T.........T.  218984
157       1119991                                        .......A...T..........  1120012
157       703541                               ..A.......TG...T.A.C............  703572
157       973007                                                 ...........CA.  972994
157       848509                                           .....A.........-..CC  848527
157       1011828                                          ....AA...........CT.  1011847
157       1440183                                              ..G..T..........  1440168
157       1179117                                            ...A..............  1179100
157       693636                                       .......T........A.......  693659
157       1279974                                  ...........T........-...-CA.  1279949
157       926083                                      ..T.....T.A...TT..T...A..  926059
157       452638                                                 ...T..........  452625
157       927255                          .......G....GT..G.T.....C............  927291
157       80247                                                  ..............  80234
157       587042                                  .......GG....................  587071
                                                                            \  
                                                                            |  
                                                                            C
157       1227879                                                ..............  1227892
157       538288                              ......TTG..TG.....A....T......CC.  538256
157       915525                               ..G............T.A.......T...C..  915494
157       1405264                                                 ...T..T......  1405277
                                                                            \  
                                                                            |  
                                                                            C
157       346624                               ..A........G...T..........G.....  346656
                                                                            \  
                                                                            |  
                                                                            C
157       490910                        ..T...T..G.......TG...T.AG..........-..  490947
157       944372                    ....C.T..C...G..A.G..T....A.A......---..C..  944411
157       1044841                                      .......T.A..............  1044865
                                                                            \  
                                                                            |  
                                                                            C
157       1118005                                   .....GG.....C..........-...  1117980
157       200494                          .......G...TG.........A...........A..  200457
                                                                            \  
                                                                            |  
                                                                            C
157       1318844                         ...C...G.A.TG.......T.............A..  1318881
                                                                            \  
                                                                            |  
                                                                            C
157       658082                          .......G............T..........G.....  658045
                                                                            \  
                                                                            |  
                                                                            C
157       582369                                        ......T.A.....G....G...  582347
157       1200013                                 ....T...G.....A...........A..  1200042
                                                                            \  
                                                                            |  
                                                                            C
157       969423                                       ...G...T.A....T........A  969446
157       728631                                  ....G...G.....A..........CCCA  728659
157       345617                                  ....T...G.....A............-.  345644
155       470244                           ..G......T...........A.......T......  470209
155       322240                           ..C...G.....T......T.............CA.  322275
155       628957                           ......G............T....A....A......  628922
155       1023476                              ..........GG.....A..G....G...CA.  1023445
155       876434                               ..G............T.A..............  876465
155       334609                              ...G............T.AG.......G..CA.  334577
155       464145                     ...C.A......G.......TG...T................  464187
                                               \                               
                                               |                               
                                               G
155       1192027   .....T.....AA..AA.....T..G...G...TG...G...T.A..G...........  1192087
                                              \                                
                                              |                                
                                             CG
155       621913                              ...G.A.....GG...TCA....A........T  621881
155       42510                                ..G........C...T.A............AA  42541
155       1253582                              ..C...T......T.T.A...T...T.....A  1253613
155       850401                                  ..........T...A..............  850429
155       1269568                                 ....GA......T.C........G..C..  1269540
155       421843                                  .......TC...T.............CA.  421815
155       223166                                  .......T....T.A..............  223138
155       1067303                                 ..A.........TCAC..........C..  1067275
155       816566                                    ..........T.A...A..ATGG....  816592
155       559417                                   ...C.G.G....................  559444
155       266387                                           .....A.........T....  266406
155       632253                              ...G....G.......TC..G...G........  632221
155       65161                                        ...........G.......T.C..  65138
155       761087                          .......G.........G..T.AG.....CT.T....  761124
                                               \                               
                                               |                               
                                               A
155       657193                                       .......T.A..............  657170
155       594533                            .....G....GTG.......A...........C..  594567
155       58853                                  ....TG.......T.A..............  58882
155       685037                                      ........T.A...T..........  685013
155       999749                                       .......TCA.C............  999726
155       202991                          ...C...G..C.........T.A.A...........C  203027
155       611369                          ..A....G....T.......-.A.A.........CA.  611333
                                                          \                    
                                                          |                    
                                                          G
155       794500                               ..G...T...T....T.T..............  794531
155       212875                              ...A...TG..TG...T.A...........C.A  212843
155       396110                                                  .............  396122
155       486235                                         .....T.A..........CCT.  486256
155       1252960                                                ...A...G...CA.  1252947
155       629301                           ......G..A.........T.A..T.....C..CA.  629337
                                                                  \            
                                                                  |            
                                                                  A
155       81117                                   ..............A.........TC..A  81082
                                                                          \    
                                                                          |    
                                                                    GACACAG
155       195835                           ......G....T..TG...C.A...T.......CA.  195800
155       482631                                                     ..A....C..  482640
155       338080                                           ...T.A..G...........  338099
155       673611                                       .......T.A.CG...........  673634
155       151280                                     ....G....T.A.C............  151255
155       49081                                                      ........A.  49072
155       61811                           ...C...G....G...G...A.A......T.G..C.T  61847
155       527276                               ..G....G..A....T.A...TTG.....AC.  527245
155       430350                    ....CT...CA..G........GTG...A..............  430393
                                                                            \  
                                                                            |  
                                                                            C
155       2152                                    ........C...T.A...........A.C  2123
                                                                            \  
                                                                            |  
                                                                            C
155       839505                                                 ......AT......  839491
                                                                            \  
                                                                            |  
                                                                            C
155       455860                          ...C...G....T..TG.....A....T......ATT  455824
155       218202                          .....G.G..C...........A.........T.AA.  218239
                                                                            \  
                                                                            |  
                                                                            C
155       926574                                    .....TG.....A...........A..  926601
                                                                            \  
                                                                            |  
                                                                            C
155       106481                               ..A......TGG.....A...........A..  106449
                                                                            \  
                                                                            |  
                                                                            C
155       450457           ....A.T.C...A..T..-.C.A...TG.......A.A...........A..  450508
                                                                            \  
                                                                            |  
                                                                            C
155       233963                               ..G..C......TG...A...........A..  233931
                                                                            \  
                                                                            |  
                                                                            C
155       183596                                       ...G.....A...T..........  183572
                                                                            \  
                                                                            |  
                                                                            C
155       174309                                                        .......  174302
                                                                            \  
                                                                            |  
                                                                            C
155       500275                         ....C...G.........TT..................  500237
                                                                            \  
                                                                            |  
                                                                            C
155       216641           .....A..--...C..A.........T....G.....A..............  216690
155       503919                          ...G...C...TGA..C...T.A...........CA.  503955
155       416395                                  ...T...TG.....A...........CA.  416366
                                                                            \  
                                                                            |  
                                                                            C
155       945562                                  ....G.........A..............  945533
                                                                            \  
                                                                            |  
                                                                            C
155       381057                                              ..A......A.......  381073
155       1070726                          ......G............T.A..TA.......C..  1070761
155       180836                      ....TA.A...C...TG.......A.A.AT...........  180876
155       1244147                    ...C....A...C....G.......T.AC....T.....CA.  1244106
155       53636                            .....C.......TTGG..TAA.......T.T....  53601
155       281611                      ..C....C...G..A..TG..A................CAA  281570
                                                                            \  
                                                                            |  
                                                                            C
155       335817                               ..G....G...G.....A..............  335848
155       962772                            .....G....C..GG..AT.A..............  962738
155       763082                            .....G............T.A.CT.T...C.....  763048
155       155043                                  ....G..TG......G..T.G.....CA.  155015
155       101069                                  ....G...G.....A...........CA.  101041
155       468123                    ....C.T..C...G............TCAG..........CA.  468165
155       469412                         ........G....G...C...A.A...........C..  469449
155       467319                                       .....T......T........C..  467342
155       240302                                     .....T.........T.......CA.  240327
155       634983                      .....A.-...G...TG.......AGAG..........CA.  635022
155       1030560                                                ....T.........  1030547
155       889598                                            ................C..  889616
155       921675                                  ....T....TTG..A.........T.CA.  921703
155       348759                                       .....A...A..............  348735
                                                                            \  
                                                                            |  
                                                                            C
155       501103                                           ...C.A......A.......  501122
155       424614                                  ............T.A..............  424586
155       210930                              ...G............T.A....T.........  210962
155       346393                                   ...........T.A...........CA.  346420
155       934878                              ...G......T.G...T.A....T......CCT  934910
155       557329                              ...A...TG..AG...T.C.........T....  557297
155       318712                                       ...G....CAC..........CA.  318689
155       919007                               ..G....G.......T................  919038
155       794306                          .......G...TG.......T.A.CT....T...CA.  794343
                                               \                               
                                               |                               
                                               G
155       148724                            .....G...TG...G.....A...........CA.  148690
155       392823                                       .........A..............  392800
155       434786                              ...G............T.A...........CAA  434754
155       24118                                   ..............A..............  24090
155       834931                            .....G...TG........CA...........C..  834965
155       521703                 ...T...CA.C.....A.....T..G...A..G........T.CA.  521658
155       703375                                                 ...........A..  703388
155       374599                          .......G...TG.......TGA..............  374563
155       647407                                  ...A........T.AG..........CA.  647435
155       1052368                              ..G.......T....T.A...........A..  1052336
                                                                            \  
                                                                            |  
                                                                            C
155       760592                              ...G..A....TG...T.A...T..C....CT.  760624
155       374828                              ...G.......TG...T.A..............  374796
155       930075                               ..G...................TT.TG....A  930044
155       278859                                  .......TG...A.....TT..T...CA.  278887
155       161140                                        ........A..............  161117
                                                                            \  
                                                                            |  
                                                                            C
155       20971                          ........G....C...G.................A..  21013
                                                            \               \  
                                                            |               |  
                                                         ACGC               C
155       446780                                       ...T.....A...........CA.  446757
155       931928                           ......G............T.A...........CA.  931964
                                                \                              
                                                |                              
                                                T
155       1144969                                 ......T..A....AG...........A.  1144941
155       937055                                  ..T.....G.....A...........CA.  937027
155       173559                                    ............CG..........A..  173586
                                                                            \  
                                                                            |  
                                                                            C
155       233258                                       .......T.....T..........  233281
155       70378                                            .....A....T......CA.  70397
155       162897                                       .........A.C.........CA.  162920
155       961488                                       ...G...T.A..............  961511
155       273346                                       .........A...........CA.  273369
155       54881                                ..A...TG...TG..T.A...........A..  54912
155       1129011                                   .....GG..CA.A..............  1128985
155       975054                                      ....G...T.A....T....-....  975031
155       429701                                           ...T.A.......TG..CT.  429720
155       719455                                           .....A.A.........CA.  719436
155       261339                          .......G...TG..TG...T.A.........G....  261376
                                                                            \  
                                                                            |  
                                                                            C
155       378861                               ..G.....T......T.............A..  378830
155       350786                          .......A.........A..T.A...T.......CC.  350749
                                              \                                
                                              |                                
                                              A
155       445455                               ..A........T...T.A..A.........A.  445423
                                                                            \  
                                                                            |  
                                                                            C
155       709249                                           ...T.A..T...........  709268
155       556855                     ............G...........GT.A.A........-.CT  556896
                                          \                                    
                                          |                                    
                                          T
155       484067                                           ..........A.........  484048
155       339561                                           .......G............  339581
                                                                            \  
                                                                            |  
                                                                            C
155       349272                           ......G.........A...CA..............  349308
                                                                            \  
                                                                            |  
                                                                            C
155       165522                                                 .......A.T...A  165509
155       967332                                  .......TG...T.A..A.A....T....  967304
155       1183831                                          .....C...T..........  1183812
155       665254                                           .....AT......T...CA.  665273
155       695985                     ...C.A......ACA..G...G.....A...........A..  696027
                                                                            \  
                                                                            |  
                                                                            C
155       321113                                  ...T....T.....A............T.  321142
                                                                            \  
                                                                            |  
                                                                            C
155       420354                                                 ..............  420341
155       909846                                                       ...T....  909839
155       344830           ........G.T...----....G..A....TG.....A........T..CA.  344877
155       346013           ........G.T...----....G..A....TG.....A........T..CA.  346060
155       370266                                                 ...........CA.  370279
155       196476                          .......G.............GA...T..........  196438
                                               \                            \  
                                               |                            |  
                                               G                            C
155       511063                                  ..T.........T....T........C..  511035
155       1144183                              ..A..............A...........A..  1144151
                                                                            \  
                                                                            |  
                                                                            C
155       599721                              ...G...TG.......T.A....-..T...CA.  599752
155       341407                                       .......TCA........T.....  341384
155       323095                               ..G.......AC...-.A....T....G..AA  323064
                                                                           \   
                                                                           |   
                                                                           A
155       447634                             ....G....G.......T.AG...........--  447665
155       97627                     ....CT.....A.G....G...G...-.............G..  97668
155       457191                            .....C...........C..A.C..TG...-..CA  457158
155       508608                       ..T.......G....G..GG...T.A..........-.A.  508647
                                               \                               
                                               |                               
                                               A
155       515367                                           ...T.A..............  515348
148       941821           ....T.G.A....TT....A.AG...TG.......T.A..........G...  941872
148       934421                            ..A..G..........................CA.  934387
148       513096                                   .......G...T.A............A.  513123
148       1452483                              ..G............T.A....T.........  1452514
148       423107                              ...G........G...T.A...........CA.  423139
148       703976                           ......GC...G..TG...T.A...........GA.  704011
148       862565                                  .......G....T.A...T...T..C..A  862537
148       1040033                                  .......T...T.A..............  1040006
148       907304                     ...C....C...G....C.C.G...T.A...T..........  907346
                                               \                               
                                               |                               
                                               G
148       132758                                           ...T.A..............  132777
148       928469                                        .....CA.A...T...T.....A  928491
148       328344                                        ..G...T.A..............  328366
148       166008                                           ...A.A.C.....A...A..  165989
148       878546                          .......G......C------..G.........CCTA  878516
148       1047623                                                .......TG..CA.  1047610
148       378401                                                   .........C..  378412
148       1211879                                                  ............  1211868
148       705108                                                    ...........  705098
148       690381                                  .......T.....GA...........CA.  690352
                                                                      \        
                                                                      |        
                                                                      C
148       351554                               ..............CT.A.....G.....CT.  351585
148       1149291                                 ....C...GT....A...........C..  1149319
148       288054                              ...........TG...T...........-.A..  288085
148       656452                          .......G..ATG....T....A.........T....  656415
                                                                            \  
                                                                            |  
                                                                            C
148       421610                               ..G............T.C....A.....-.CA  421640
148       865970                          .......GA.......GA..T.A.......A...CA.  865934
148       276707                           ...A..G...T...TG...T.A..T...........  276742
148       556568                          .......AA..........CT.A.C.........CAC  556604
148       897624                 ..A....C.....A..A..A..T........A...........C..  897579
148       692091                                       ...G.....A....T....T....  692068
148       1437241                             ...G.......TG...T.A.G.........CA.  1437209
148       908003                              ...G.......TG...T.A...........GA.  908035
148       881790                            .....G........G.....A...........C..  881824
148       1035422                              ..G..A......T..T.A.C............  1035453
148       938695                          ...C...G..A..A..G...T.AG..........CA.  938731
148       357742                            .....G..........T..GC...T..........  357776
148       329806                                  ........G.....A..............  329778
148       665002                                  ....G.......T.A........GT....  665030
148       954951                                       ...G.....A...........A..  954975
                                                                            \  
                                                                            |  
                                                                            C
148       587295                                       .........A...........CA.  587272
148       353498                                    .....AG...T.A............CA  353472
148       1172958                                      .......TGA..............  1172935
148       958378                                       ..A....T.AG..........G..  958355
148       1059226                                  ..G....CT....C..............  1059253
148       591047                               ..G...GG.....A.T.A..............  591078
148       606249                           ......G........T...T.A..T.T......C..  606213
                                               \                               
                                               |                               
                                               A
148       2901                                    ........G.....A.........A.AA.  2929
148       395359                                  ...T...G......A.......GT....A  395330
                                                                           \   
                                                                           |   
                                                                           C
148       645070                           ......G...TG...T.....T...........C..  645105
148       305248                                                  ..........CA.  305260
148       945985                                       ...G....AA..............  945961
                                                                            \  
                                                                            |  
                                                                            C
148       667135                                                             ..  667136
148       887942                                  ...T.........C....G...TG..CA.  887914
148       773931                                   .............A..............  773903
                                                                           \   
                                                                           |   
                                                                           T
148       1043360                             ...G............T.A.........-ACCA  1043391
146       1181195                    ...C....CA..G....G..TG.....A...........ACA  1181154
146       1233592                    ...C.A..C...G............T..G.....T....CA.  1233633
146       389725                               ..A.......TG...T.A.....T.....C..  389756
146       132401                           ..C...G...GG...G...T.A..............  132366
146       609468                    ....CT...C.......TGT.TG...TCA..............  609510
146       505755                           ..C...G.......TGA..T.A...G..........  505720
146       861258                           ......G...TG...C...T.A.CTT.......CA.  861293
146       536582                     ...C.A......G...TG...G...A.A...........A..  536541
146       61623                             .....G....C.......T.A.......A...CA.  61657
146       505361                                  ....G...G...T.A......A....CA.  505333
146       68377                               ...G..........T.T.A..............  68345
146       375908                              ...G............T.AG.............  375940
146       135869                              ...G............T.A...........C..  135837
146       325587                              ...G...TG...G...T.A.C............  325555
146       903725                          .......G.......TG...T.A...T.......CA.  903688
                                               \                               
                                               |                               
                                               G
146       409929                             ....G........T...TCA...T....C..G..  409962
146       323361                           ...A..G.........A..T.........T......  323326
146       641670                              ...G............T.A....T.........  641638
146       40060                                ...............T.T...........CA.  40029
146       538896                               ..G....T...G...T...........T.A..  538865
146       262489                               ..G...TG...G...T.A...........CA.  262520
146       235768                          ......TG....T..GG...T.A.......A...CA.  235804
146       1270693                                  ...........T.A..T...........  1270720
146       513346                              ...G...TG...G...T..............T.  513378
146       1318976                                  .............A........G.....  1319003
146       1243588                                  ...C.......T.A...........CA.  1243561
146       606125                            .....G...TG..TG...T.A...........G..  606091
146       286672                              ...G....G...G...TCA..TT..........  286640
146       840774                                  ....G.......T.A........G.....  840802
146       540713                                   ......T.AT.T.T...........CT.  540686
146       535217                                   .......G...T.AG...T.........  535244
146       716822                                  ....C.......T.A..............  716850
146       639937                                    ..........TC...........A...  639911
146       17465                                     ...T..C...T.A...........CA.  17491
146       1450026                                   ...A......C.C.............A  1450000
146       1389469                                 ........G...T................  1389497
146       20863                                        ....G..T.A...........G..  20840
146       159301                                     ......G..T.A...........G..  159276
146       275792                                       .........A..A...A.......  275815
146       1244505                                     ........T.A......A.G..CA.  1244529
146       179251                                       .........A.............A  179228
146       1185860                                  .....G.G...T.A...........C..  1185887
146       440170                                       ...G.....A...........G..  440147
146       264558                                           ...T.A...........CC.  264539
146       1453545                                        ....A..A.......A......  1453566
146       1390476                                          ...T.A...........CA.  1390457
146       957536                                           ...T................  957517
146       1416375                                          ...T.A...A..........  1416356
146       606678                                           ...T.A.........A....  606697
146       577333                                        ......T................  577311
146       1254592                                          ...T.A...........CA.  1254611
146       459493                                              ..A...........CA.  459509
146       870431                                               ......T......CA.  870446
146       314169                      ......T....A.---....G...T.A...T.......CA.  314206
146       163672                                                 ..............  163659
146       1347505                              ..G.......T..A.T.A...........CCA  1347474
146       1176166                                          ...T.C..............  1176185
146       255218                                                          ..G..  255214
146       1321541                                   .......TT..CAG...T.....CCA.  1321515
146       468056                                           ...T.A..A...........  468037
146       56875                      ...C....A.CAA........T.TG..A..............  56917
                                                                            \  
                                                                            |  
                                                                            C
146       937839                                                     .....T.C..  937848
146       1385925                              ..G...TG.......T.A...A...AG.....  1385957
                                                                            \  
                                                                            |  
                                                                            C
146       497365                        ..A...A..G.......T......A.C.T..........  497327
146       556289                                  .......TG...T.A...........CA.  556317
146       104851                                        ........A...........CCA  104829
146       286040                                       .........A..............  286063
146       1340476                         ....A..G.......AG...T.A....-......C..  1340511
146       1452466                                          .....A..............  1452486
                                                                            \  
                                                                            |  
                                                                            C
146       924988                                       .........A..T.A.......A.  925012
                                                                            \  
                                                                            |  
                                                                            C
146       670204                                  ........G.....A...........A..  670175
                                                                            \  
                                                                            |  
                                                                            C
146       504503                                  ...........G..AC..........A..  504532
                                                                            \  
                                                                            |  
                                                                            C
146       622447                                  ........G.....A...........A..  622418
                                                                            \  
                                                                            |  
                                                                            C
146       162775                               ..G.......GG.....A...........A..  162743
                                                                            \  
                                                                            |  
                                                                            C
146       410770                                           .....A...........A..  410790
                                                                            \  
                                                                            |  
                                                                            C
146       1222904                                    ...T............G....TG...  1222930
                                                                            \  
                                                                            |  
                                                                            C
146       1212584                                                           ...  1212582
146       587398                         ........G....G.GTG...A.ATAA......A....  587436
                                                                            \  
                                                                            |  
                                                                            C
146       1182381                                            ...A...A..........  1182399
                                                                            \  
                                                                            |  
                                                                            C
146       1368587                                 .......TG...T.A..........-...  1368614
146       800835                              ...G.....T..G.....A..............  800869
                                                                              \
                                                                              |
                                                                             AA
146       110145                                  .......GGA..............G....  110116
                                                                            \  
                                                                            |  
                                                                            C
146       54911                      ...C.A......G.......TG.....A...TT.......A.  54870
146       254114                          .......G......GTG.....A..T.T.CA...CCA  254078
146       1242049                                                             .  1242049
146       511454                           ..C...A............A.A...........G..  511489
146       1231557                                   ............A...T.........A  1231584
                                                                            \  
                                                                            |  
                                                                            C
146       659896                                   ........T..T.C...........CA.  659923
146       414051                               ..G..............A...T.......CA.  414020
146       695304                 ...G...C.A..CA..G....G..TG.....C...T.....T.A..  695349
146       998025                                       ...G...T.A...........C..  998048
146       1463011                         ...C...G...G....G.T.T.A...........CAA  1463047
146       589365                                           ...T.A.............A  589346
146       959939                                   ...G..TG...TG............CA.  959966
146       1229843                                   ......G...T.A...........CC.  1229869
146       1325926                                 ........G...C.A........G..CA.  1325954
146       420434                               ..G.......A......A....T......CAT  420465
146       1280985                                 ...T.T..G...T.A...........CA.  1280957
146       1435642                                 ..............A..GT..A.....CC  1435670
146       1341397                                          ...T.A...........CA.  1341378
146       934403                          .......G...TG...G.TCT.A..............  934367
146       487858                      ........A.AG...TG...G.....A..............  487899
                                          \                                    
                                          |                                    
                                          T
146       688582                                           .....AC..........CA.  688563
146       1365397                                                ...........CA.  1365384
146       1398481                        .....AC.G........T...T.A.C.....A...CA.  1398444
146       469130                                                 ...........CA.  469143
146       219899                                    ...A........A...........CA.  219925
146       33837                           ..A....G.......T..T...T..............  33873
146       1343524                                 ..A.....T.....A..T........CA.  1343552
146       1416232                                      ...G.................CA.  1416209
146       1422938                                   ..T...G....CA...........A..  1422965
                                                                            \  
                                                                            |  
                                                                            C
146       920415                                           .....A..T.T......CA.  920396
146       621885                              ...G............T.A.......TG.....  621853
146       816841                              ...G.........T..T.A...........C..  816809
146       332294                              ...G....G..TGT..T.A....G.........  332326
146       1306628                     ..C....C...G.....A..C...T.............CA.  1306588
146       652101            ......T.T...C.A...C..G...T...TG.....A......CA.T..A.  652153
                                      \                                        
                                      |                                        
                                     TC
146       473029                           ......G....G...G....CA...........C..  472994
146       527513                                                 ..............  527526
146       679552                 ..A....C.A..A...G...G........T.A...........CAA  679506
                                               \                               
                                               |                               
                                               A
146       270801                           ......G..............A.............A  270836
146       389477                                       ............G.....G..CA.  389454
146       313832                                       .......T...A...G.T...CA.  313855
146       1382913                             ...G...TG..TG...T.A.......T......  1382881
146       1386625                              ..G...TG....T..T.A..............  1386594
146       1358307                                ...A......T..T.A..T......G....  1358336
146       501837                                       .........A......A....G.A  501860
146       521297                                  ........T.T.T.C...........G..  521269
146       889753                                  ....C.......TCA............TC  889781
146       833962                                  ....G...G...T.A...........C..  833990
146       854091                                   ......T..T.T.AG.T...........  854064
146       1362854                     ..C....CA..A...TG.................T......  1362894
146       1360982                                   ..G...G...T.A..G...........  1360956
146       747930                                    .....GT...T.A.C.AA.........  747904
146       1284830                             ...G...TG.......T.A...TT.........  1284798
146       1458031                               ......G..TG.....A..T....A.TC...  1458061
146       34148                                     ..G.......T.AG.............  34174
146       228193                                     ......T..T.A..............  228168
146       679852                                             ...A.C..........A.  679835
146       479480                           ..C...G....G.........A..............  479515
146       334600                                   .....G.....T.C...........C..  334627
146       30729                                     .......A.............G....A  30755
146       766326                                       ...G...T.A..........C.A.  766303
146       865172                                      ........T.AG.............  865196
146       694130                                   ..........AACC...........C..  694157
146       265501                                         .....-.A..T........CAA  265481
146       222144                              ...G............T.A...G..........  222176
146       1428934                                              ..........C..CA.  1428949
146       14540                                ..G...T...TT...T.A...........CC.  14509
146       424410                     ...C.A.A....G...TGA..G...T.A...........CA.  424369
146       778838                                           .....A...........CA.  778819
146       1335028                                          ...T.A..............  1335009
146       201549                                      ..........A..............  201573
146       252637                                           .....A.......T......  252656
146       287839                                           .................G..  287858
146       367221           ....A...-....CT...CA..G....C...G.....A..............  367170
                                                                            \  
                                                                            |  
                                                                            C
146       541896                                               ..G.............  541911
146       496550                               ..G....C.........A........C.....  496582
                                                                            \  
                                                                            |  
                                                                            C
146       523512                                                 ...........CA.  523525
146       1303364                         .......G....T...G...T.A..TA.......CA.  1303328
146       641051                               ..........AG...T.A.............A  641020
146       232612                              ...G.......AG...T.......G.....CA.  232645
                                                                \              
                                                                |              
                                                                T
146       966327                                           .....A..............  966308
146       698713                               ..G....T..TG.....A.......T......  698744
146       1425073                                                ..........CA..  1425060
146       411196                                                 ...........C..  411183
146       214303                                                 ..............  214290
146       1362804                                          .....A............T.  1362784
                                                                            \  
                                                                            |  
                                                                            C
146       612783                              ...G.......TG...T.A...........---  612812
146       1289982                                                 ......TT.....  1289994
146       891859                          ..........---.........A...........CA.  891825
                                               \                               
                                               |                               
                                               G
146       680284                           ....C.G......T.G....CA...........A..  680248
                                                                            \  
                                                                            |  
                                                                            C
146       330019                            ..................T.A.......G...A..  329983
                                                             \              \  
                                                             |              |  
                                                             T              C
146       243383                                  ....G..TG.....A.AA........CC.  243355
146       182813                                                          ...A.  182817
146       593470                     ....GT......GC...........T.A.C........-.A.  593429
                                               \                               
                                               |                               
                                               G
146       215550                                  ............C.A..T........A..  215522
146       1230435                                  ............CA..............  1230407
                                                                            \  
                                                                            |  
                                                                            C
146       89584                                                   ............A  89596
146       611904                                  ........T...T................  611875
                                                                \              
                                                                |              
                                                                A
146       519334                           ....A.G...TTT......-................  519299
                                                                   \           
                                                                   |           
                                                                   T
146       821841                                                              .  821841
122       1236262                        ....C...G.A..G...G...T.AG............A  1236225
122       1163774                           .....G............T.AG.............  1163808
122       1358794                              ..G..............A...........CA.  1358825
122       1266856                             ...C...TG...G...T.A..............  1266888
122       758952                               ..G....G.......T.A..............  758921
122       1228462                              ..G..A....TG...T.A...........CA.  1228493
122       1208347                              ..G............T.A...TT.A.......  1208316
122       1066108                              ..G..T.G..T....T.A.......T...CA.  1066139
122       909827                                   ...G....A..T.CC..........G..  909800
122       1340716                              ..G..........TCT.A..A..CA.......  1340747
122       1206047                                 ..C.........T.A.......T......  1206019
122       16656                                   ............T.A....T......CA.  16684
122       1188539      .......T.A...AC....T..G...G...TG...G...T.A..............  1188481
                                        \      \                               
                                        |      |                               
                                       TG      A
122       1215318                                   .....TG...T.A..T...........  1215292
122       1301609                                 ...T........T.A...........CA.  1301637
122       1104974                                   ..........T.A.......A...CAA  1104948
122       1173091                              ..G............T.AG..........CA.  1173060
122       1089893                          .....T....T..C.G...A.............CA.  1089857
                                                  \                            
                                                  |                            
                                                  G
122       434474                                    ......C...T.A...........CA.  434448
122       1075606                                      .......T.A..G.........TA  1075629
122       106521                                       ...........C....A......A  106498
122       138675                                    ...A....T.T.A..............  138701
122       1047614                                      ....T..T.............C..  1047637
122       1513815                                     .....A..T.A..T..G.T......  1513839
122       1094589                          ......G........-...T..........G..CA.  1094623
122       1064236                                          ...T.A..............  1064255
122       1208534                                        .................G.C..  1208513
122       230580                                           ...T.A.........A....  230599
122       509023                              ...G....T..TG...T.A......A.......  508991
122       960585                              ...G...TG..TG...T................  960617
122       1342563                             ....G.T...T.....T.A....-.........  1342530
                                                           \                   
                                                           |                   
                                                          GG
122       1399161                                                ..............  1399174
122       1267245                                                   ........C..  1267235
122       1307932                         .......G.........T....A...........A..  1307969
                                                                            \  
                                                                            |  
                                                                            C
122       1049194                                                ..............  1049181
122       1104704                         ..A....G............T........A.CT...C  1104668
122       1150219                                 .......TG...T.A....-.........  1150246
122       784168                                       ...G...T.A..T...A.......  784191
122       995464                                           .............G......  995444
                                                                            \  
                                                                            |  
                                                                            C
122       991694                      ..C....CT..G...TG.T.G.....A...........C..  991734
122       657776                               ..G..........-.AC..C............  657806
122       1466180                                           ....A..............  1466199
                                                                            \  
                                                                            |  
                                                                            C
122       1180049                ....C..C...TC...G...TG...G.....A...T..........  1180095
                                                                            \  
                                                                            |  
                                                                            C
122       1041544                                          .....A...........A..  1041564
                                                                            \  
                                                                            |  
                                                                            C
122       132023                                  ........T.T...A...........A..  132052
                                                                            \  
                                                                            |  
                                                                            C
122       425633           ..C.....-.T..T.A..CA..G.A..T...T...T.A...........AT.  425684
                                                                            \  
                                                                            |  
                                                                            C
122       1087181                                   ............A........T..A.A  1087154
                                                                            \  
                                                                            |  
                                                                            C
122       678497                          .....GAG....G...G....................  678460
                                                                             \ 
                                                                             | 
                                                                             A
122       1120638                                  ...T.T.G.....AG......T...CC.  1120610
                                                                              \
                                                                              |
                                                                              C
122       1323550                    ...C.A......G...TT..TG...T.A.C.........CA.  1323509
122       1194346                          ...A..G............T.A.C............  1194311
122       1167227                         ....AC.G.......T.T..T.A...A..........  1167191
122       994604                                     ...C.G...T.A..T......T.A..  994579
122       341314                           ..C...G....G....T..T.A..............  341279
122       1454567                              ..G........GT..A.A..............  1454536
122       1533907                                               ..G....A....CA.  1533893
122       696838                              ...G...TG.....T.T.A...T.......CC.  696870
122       1262126                                 ....T.........A.C............  1262098
122       1181809                           .....G....G...G...T.A........G..A..  1181775
122       573721                                            ....A..T...........  573703
122       1295498                           .....C..C.....G...T.A.C.......T.CA.  1295532
122       1440290                     ..C......CAG..............A.C...G.TG..CA.  1440330
122       1199064                         ....A..A...T...AG.....A...T.....T....  1199027
                                                                            \  
                                                                            |  
                                                                            C
122       1458288                              ..G...TG...................GAG.C  1458257
122       1249981                                        ......CA.C..A...G..CA.  1250002
122       1035388                ...A...C...A..CTG.A.....TGT....A...........CA.  1035343
122       1116635                             ...A........G...T.A......A.C.....  1116603
122       1026019                          ......G.T.TG.........A...........C..  1025984
122       1169134                             ...G....G..AG...T.A..............  1169102
122       510166                          ...C...G........G...T.A..........A-..  510201
122       395045                                  .......TG.....A...........CA.  395017
122       828330                                  ..............A...........A..  828359
                                                                            \  
                                                                            |  
                                                                            C
122       1199363                              ..G...AG.....T.T.A......A....CA.  1199394
122       1488933                           .....G...T..........A............C.  1488899
122       1365882                              ..G..........T...A.C.......T.C..  1365851
122       1199716                              ..G...TG.......T.A.C............  1199685
122       1151738                             ...G...TG...GT..T.A..............  1151706
122       1233672          .....A..AAC..T.A......A.A............AT........T....  1233621
122       945599                           ......A....G..G....T.............CA.  945634
122       1214933                                ....T....G...T.A..............  1214904
122       1273269                                 ............T.A......A....G..  1273241
122       637099                          .......G........G.T.T.A...T.....AC...  637063
122       1156799                                 ....C..TG...T................  1156771
122       226385                                  ............T.AG...A...T.....  226413
122       915688                                       ................A....A..  915712
                                                                            \  
                                                                            |  
                                                                            C
122       1237618                             ...G........G...T.A..T........CA.  1237650
122       1129595                                      .........A...........CA.  1129618
122       1091956                                      ...G.......C.........CA.  1091933
122       1413487                                   .....TG...T.A..............  1413513
122       867298                                  ............T.A...........CA.  867270
122       80372                                     .....AG.....A..T........CA.  80346
122       1117281                                          ...T.A.......A...CA.  1117300
122       1004397                                    .......AC..A.............T  1004372
122       1512897                                 ............A.A...T..A.......  1512926
                                                                             \ 
                                                                             | 
                                                                             A
122       1497007                              ..G...TG.........A..............  1496976
122       154308                                       .......T.A...........C..  154285
122       1151789                                                .............A  1151802
122       901284                                        ........A......TT.T.CA.  901306
122       1101482                          ..C...G...TG..TG...A.AC.............  1101517
122       1166437                                          .....A...........CA.  1166417
                                                                   \           
                                                                   |           
                                                                   T
122       1123003                     ..C........G...TG...T..........T.........  1122963
122       188106                                           ...T.A...T....T..CA.  188087
122       1259104                          .....AG...T.........G..G............  1259069
122       1005971                          ......GG...G.......T.C..............  1006006
122       1119185                                    ......TA.A.A.C.........CA.  1119160
122       1008280                         ..A....G.A.TG...G.T...A.........T....  1008243
                                                                            \  
                                                                            |  
                                                                            C
122       1229386                    ...T...A....G....G.......T.............C..  1229428
                                                                            \  
                                                                            |  
                                                                            C
122       1258016                                           .....T..T.......CA.  1257998
122       1486681                                                  .....A...CA.  1486670
122       1562997                                                ...........G..  1562984
122       1157464               ......-.C.A..CA..G............A--..........A...  1157507
122       937969                                  .......TG...T.............CA.  937999
                                                                   \           
                                                                   |           
                                                                  TT
122       17177                                                  ..A...A.....A.  17190
122       967954                              ...G..............A..........----  967982
122       1224951                                      ...G...A.A..............  1224975
                                                                            \  
                                                                            |  
                                                                            C
122       1245622                                            ...A...........G..  1245639
122       1157352                                                   ........CT.  1157362
60        1333166                              ..A.......TG...T.A.........T...A  1333135
60        1081122                              ..G........G...T.A...........CA.  1081091
60        1195672                                 ..C.........T.A..............  1195644
60        1115649                                 .......GG...C.A..G.T.........  1115677
60        292528                               ..G..C....TG...T..-.............  292498
60        1172086                                    .........T.A...........CA.  1172061
60        1156107                                      ...G...T.A..G......T.CA.  1156130
60        690364           .........GG....T..G...G...TG.......T.A...........CA.  690419
                                   \           \                               
                                   |           |                               
                                  AG          AA
60        1181042                             ...G....T..T-...T.A...T......ACT.  1181011
60        1341298                                          ...T.A.........T.A..  1341317
60        427983                                                 ..A...........  427970
60        495919                                         .....A.A..T....A...CA.  495898
60        1132704                              ..G...TG.........A...........A.A  1132672
                                                                            \  
                                                                            |  
                                                                            C
60        480211                                          ......TT..A..........  480231
60        1900807                                                         ..G..  1900803
60        1442422                                   ............A...........A..  1442449
                                                                          \    
                                                                          |    
                                                                          C
60        918317                              ...G........TGA.T.A.A.........C..  918349
60        1118199                          ..G...G.......T................T...T  1118235
                                                                            \  
                                                                            |  
                                                                            C
60        824899                          ...C.A.G....G.........A...........A..  824862
                                                                            \  
                                                                            |  
                                                                            C
60        1171552                    ...C.A......G.......TG.....A...........A..  1171594
                                                                            \  
                                                                            |  
                                                                            C
60        1317793                             ...G...TC......CT.A..............  1317761
60        977821                                  ....T..TG...T.A...........CA.  977849
60        1177215                                   ..G...G...ACA..............  1177189
60        1273891                                 ......TTG.....A...........C.T  1273863
60        185516                                                          .....  185512
60        850989                                           ...T..........G.....  850970
60        867007             ...A..A.T..C....C...G....G..T....T.A..............  867057
                                              \                                
                                              |                                
                                              A
60        873038                              ...G....G....G..T.AC.............  873006
60        1857191                    ....T...CA.A.......TTG...T.A...........CAA  1857150
60        1298916                             ...G.......TG...T.A...........C..  1298884
60        194629                              ................T.A...........CA.  194597
60        493647           ...T.A.......C.A....C.G.......TG.....A..AT...T...CA.  493699
                                    \                                          
                                    |                                          
                                    A
60        1317439                              ..G........GT..T.A............A.  1317470
60        1295425                         .......G.......TG.....A......A....CA.  1295461
60        1556652          ....AA..A....C.T..CA..G...T...TG...T.A..............  1556601
60        303626                 .......C........G...TG.C.......A...........C..  303581
60        649634                                    ......C...T.AG..........CA.  649660
60        1380993                                   ..........TCA...........CT.  1380967
60        1382149                                      .......T.A...........CA.  1382172
60        797868                          ...A.C.G...TG..T......A...........CA.  797904
60        741174                                        ....T.T.C...T..........  741152
60        617531                                           ...T..........T..G..  617550
60        89439                            ......G...TG.......T.A.........TGCA.  89404
60        133539                                                 ...T.......CA.  133526
60        387911                                       ........AA..G...........  387888
60        1735697            ..A....TT..CT...CA..G...T........T.-...........CT.  1735649
60        1115442                                                 ..T..........  1115430
60        1563744                                          ..........TG..T....A  1563763
60        1316036                                                 ...T.........  1316024
60        1892268                          ....C.G.......TG.....A...........A..  1892304
                                                                            \  
                                                                            |  
                                                                            C
60        1371266                                 ....G.........A...........C..  1371238
60        1833945                                  ...........A.A.........-..CA  1833919
49        130356                            .....GGA.....T.G..C.A...........CA.  130322
49        814844                              ...G...TG......AT.A..G...........  814812
49        110019                              ...A.....TTTG...T.A...........CA.  109987
49        1133306                    ...C..A...CAG........G.....A.........T....  1133265
49        908193             ....C..G........CAC.G............T.A..............  908142
                                         \                                     
                                         |                                     
                                        TC
49        677536                              ...G...TG.....A.T.A.G.........CA.  677568
49        526499                                           ...T.A....T.........  526518
49        833608                                            ....A......AT...C..  833590
49        299174                               ..G...T....G.....A..T...........  299205
49        801566                                  ....C..GG.....A..............  801537
                                                                            \  
                                                                            |  
                                                                            G
49        829492                          .......G...TG..TG...T.A...........CA.  829456
49        550893                     ...C.T....C.G...TG.........A....T.........  550934
49        2036527                                          .....A...........CA.  2036546
49        1431410                         .....G.G..............A........T..A..  1431373
                                                                            \  
                                                                            |  
                                                                            C
49        809624                                       .........A...........A..  809600
                                                                            \  
                                                                            |  
                                                                            C
49        811760                          .......G..AT........T.T...........A..  811723
                                                                            \  
                                                                            |  
                                                                            A
49        491531                                  .......TG.....A..............  491559
49        651841                                  ..............A.G.T.......A..  651812
                                                                            \  
                                                                            |  
                                                                            C
49        844471                           ..C...G...TG..TG.....A...........---  844439
49        750540                                       .........A...........A..  750564
                                                                            \  
                                                                            |  
                                                                            C
49        391542                                    .......T....A.........GG.A.  391516
49        586939                            .....GA...T.........A............A.  586973
49        614117                                  .........TT.T.A...........CA.  614089
49        793111                                            ....A.........T.CA.  793093
49        661383                                       ...G...T.A...........CA.  661360
49        722362                             ....G.....T.TG...T.A...........CA.  722329
49        488557                                         .......A...........CA.  488578
49        764195                               ..A..A...........A...........CA.  764226
49        498393                          .......G.......TG...T..C..G..........  498430
                                              \                                
                                              |                                
                                              A
49        1517570                                          ...T.A...........CA.  1517551
49        1819989                              ..G.....T....T.T.A....T..T......  1820020
49        1417443                                 ......T.....T.A.C.T.......CA.  1417415
49        563752                     ............G...TG.........A..............  563794
                                          \                                    
                                          |                                    
                                          T
49        448307                               ..G..A.G......A..T...AT.....AGAA  448276
49        756401                          ....T..G.......AG...T.A..T...........  756437
49        800025                  ..G...CA......TA....T..TG...T.AG.....T....CA.  800069
49        505300                               ..A....C..TG...A.A..............  505269
49        1652177                                      .......T.A...........CA.  1652154
49        755145                                       .......T.A..............  755168
49        1959553                                   ......................TG..A  1959527
49        196513                               ..G...T........A.A.....G.....CA.  196482
49        722554                                         .....T.A.......A.TG...  722533
49        804312                                         .....T.A..G....G......  804291
49        1310730                                        ..T....A....T.......A.  1310709
49        748295                                       .........A...........A..  748271
                                                                            \  
                                                                            |  
                                                                            C
49        681841                                         .....T.A.......T.....A  681862
49        916911                     ...T.A..C...G........G.....A....T...T.....  916869
                                                                            \  
                                                                            |  
                                                                            G
49        539539                                                   ............  539550
49        1012339                                   ........T.-.A.........TG...  1012364
49        290033                                  ..A.....G.....A...........CA.  290061
49        452593                                                 ..T...........  452606
49        751949                                                              .  751949
49        196918                                                      ......G..  196910
49        483977                                  ...T...TG...C.C.........T....  484006
                                                                      \        
                                                                      |        
                                                                      T
49        770211                          .......A...TG..TG.....A...........A..  770174
                                                                            \  
                                                                            |  
                                                                            C
49        1069584                                                       ..T....  1069578
49        750708                                  ...T...T....CCA..............  750739
                                                                        \      
                                                                        |      
                                                                      GGG
38        2186571                     ...A.T.G...G....C...G...T.A.......TG..G..  2186531
38        1587454                    ...T...CA...G...TG.......T.T.............A  1587495
38        665083                      ..C....C...G........C...T.A...........CCA  665043
38        1852621                     ...T..TG...G.......G....T.A........G..CT.  1852661
38        2017083                              ..G............T........AA.G...A  2017052
38        2199146                         ....A..G.A....TTG...T.A...........CT.  2199110
38        898952                          .......G............T.A...........G..  898916
38        1501591                         ..C....G............T.A..A.A..TG..C..  1501627
38        820310                          ....A.AG.......TGT..T.A...........CAT  820346
38        2169602                          ....GA.....G.......TGA...........GA.  2169637
38        2232566                             ...G...TG.......T.A.C.......T.C..  2232534
38        597374                            ...............T..T.A...........CA.  597408
38        992952                              ...G.A..T...T.....A...........CA.  992920
38        1716973                              ..G............T.A...........C..  1717004
38        2090766                             ...G...TG..TG.....A..............  2090798
38        865106                              ...A...TG.......T.A...........CAA  865138
38        1205665                             ...G.......AG...T.T.........G....  1205697
38        1836904                                 ....G...G...T......T......CA.  1836932
38        1379113                           .....G...TG..TG...T.A.......G.A....  1379079
38        1245100                    ....T...........T........T.C..T.....C.....  1245141
38        1621421                              ..A............T.C...........C..  1621390
38        1762353                                 .......AG...T.A...........CA.  1762381
38        2163194                             ...G....G.T...T...A.......A...C..  2163162
38        1193443                                 ........G...A.A..............  1193471
38        1865746                              ..C........G...T.AG..........CAC  1865715
38        1613207                .....G.C.A..CT..G............T.A....TGA.......  1613252
38        1382574                                  ...G....T.GT.A...........CA.  1382601
38        1312724                                 ....T.......T.A...........CT.  1312696
38        1838186                                   ......G...T.A...T.......CA.  1838212
38        749907                                    ..........T.A.........T....  749933
38        2037565                                      ......AT.AG.G.........A.  2037588
38        700651                                  ........GT..C.A..............  700679
38        627509                                    .....TG...T.............G..  627483
38        1959727                                 ........G.T.T.A..............  1959699
38        962162                                  ....C....T..T.A..............  962134
38        2070288                              ..A..A..A..T...T.AG.............  2070319
38        616489                                       .......C.A.....G........  616512
38        1204335                                      .....T.T.A..............  1204312
38        801173                      ....CA.C...G........G...T.A...........A..  801133
38        1666902                                   ..T.......A.A....T......CA.  1666928
38        2000514                                      ...G...T.A..........CCA.  2000537
38        1317040                                      ...G...T.A..A..G.T...C..  1317063
38        1870523                             ...G........G.T.T.A...........C..  1870555
38        1768801                          ..C...G..............A...........C..  1768836
38        542813                           ......G...TGT......T.............AA.  542778
38        1247625                                 .......A....T.A..............  1247597
38        1388356                                                ............TC  1388369
38        847443                                                 ...........C..  847456
38        958360                                         ....GT.A...........CA.  958381
38        1806677                                          ...T.A..............  1806696
38        822082                               ..G.....G..G...T.A.-.TT.........  822112
38        2025088                             ...G....G.......T.A..............  2025055
                                                                  \            
                                                                  |            
                                                                  A
38        1540635                                                ...A.........A  1540648
38        2083583                                          ...T.A...........C..  2083602
38        666388                      ..C..A.C...G........T...T.A........C.....  666428
38        753463                              ...G....G..............T......G..  753496
                                                                          \    
                                                                          |    
                                                                          G
38        1036648                             ...A..A.G..TG.....A..T......T.CA.  1036680
38        1300693                          ......G..CTGT......T.C..T...-.......  1300659
38        1506698                                 ..A.....G.....A..............  1506727
                                                                            \  
                                                                            |  
                                                                            C
38        896663                      ..C....C...G....G...G.....A........C..C..  896623
38        1869081                              ..G.......TG..A..A....A.A.......  1869049
                                                                            \  
                                                                            |  
                                                                            C
38        1306056                             ...G.......AG...T...........-.CA.  1306087
38        493635                      ...T..TG...G...TG.......T.A........C..A.A  493675
38        1542948                     ..C........G........G..A..A........G.....  1542907
                                                                            \  
                                                                            |  
                                                                            G
38        355306                           ..G...G....G.T.....T.A...........A..  355270
                                                                            \  
                                                                            |  
                                                                            C
38        1963326                                 ...................T......A..  1963355
                                                                            \  
                                                                            |  
                                                                            C
38        1237681                                 ........C.....A...........A..  1237710
                                                                            \  
                                                                            |  
                                                                            C
38        1549784                                      ...T.....A...........A.A  1549760
                                                                            \  
                                                                            |  
                                                                            C
38        2077949                         ...C...G....C...G...T.A........--.G..  2077983
38        1074235                                      .......TCA..........-.C.  1074257
38        1891312                                                 .............  1891300
38        1255270                                                             .  1255270
38        1631346                         .......GAT.GG...G...T.A..............  1631382
38        845145                          .......A....T..TG...T.A...T..AT....A.  845181
38        2081892                           .....G....G..AG...T.A..A...........  2081926
38        2084149                           .....GCT...........GA...........CA.  2084183
38        1773713                                  ......GG...A.A...........CA.  1773740
38        2238772                                .......T.......A.C............  2238801
38        1411079                             ...G...TC..T....T.AG...........A.  1411047
38        2235585                                                 ..........CA.  2235573
38        1638262                                  ...C..GG.....A...........CA.  1638235
38        1219403                                 ..T.....G...T.A....T......CA.  1219431
38        1636728                            ....G.A..G...G...T.A...........C..  1636695
38        512313                             ........TG..T....T.A..............  512280
38        1303427                         .......G........T...T.AG.............  1303390
                                              \                                
                                              |                                
                                              A
38        986933                      ..C....A...G........G.....A...........C..  986893
38        1767757          ......TC.G...CT...C...GG..TG..TGA...................  1767809
                                                                            \  
                                                                            |  
                                                                            C
38        1167700                             ...G............T.A..........CG..  1167732
38        2029257                             ...G...TG..GG...T.A..A........G..  2029225
38        1258273                                 .....T......TAA..............  1258301
38        1897872                                      ...G...T.....T.......CA.  1897895
38        1981683                                 .......TG.....A...T......CC..  1981711
38        630776                              ...G............T.A..G........G..  630808
38        1173008                              ..G............T.A..............  1172977
38        1620542                          ......A...TG.......T.AG.............  1620578
                                               \                               
                                               |                               
                                               C
38        602459                      ..C........GC...C.......T.A....T......CA.  602418
                                               \                               
                                               |                               
                                               G
38        882595           ....AA.......C.T......G.A...T......T.A..T........CA.  882543
                                               \                               
                                               |                               
                                               G
38        1046189                                          ...T.A..............  1046170
38        537316                         .......AG.....G.T....T.AT.........CA..  537279
38        1596658                                          ...T.A...........CA.  1596677
38        2205939                                     ..T.....T.A.............A  2205914
                                                                             \ 
                                                                             | 
                                                                             A
38        721676                                  ....G..................G..CA.  721704
38        2130645                                 ............T.A....T.........  2130617
38        1242406                                 .......TG..AT...........T....  1242434
38        1636867                                 .....T..G...T.A..............  1636895
38        1426656                     ....T...T.T.....G....T..T.A...........G..  1426615
                                                  \                            
                                                  |                            
                                                  G
38        500047                            ....AG...T...TG.....AT.T.T.AT......  500013
38        2226466                     ..C......G..-..T....G...T.A..............  2226427
38        881310                                    ..C.........A..A.........T.  881336
38        2162333                             ...G............T.A.......G...CA.  2162301
38        867631                                   ......T.T..T.A............A.  867604
38        431184                                    ........T.T.A..............  431210
38        1475877                                          .....A..............  1475858
38        621387                      ...........G.AATG.G.T.....A....T......C..  621427
38        756242                              ...G....GA.T....C.A...........C..  756274
38        2014790                                 ........G.T...A..............  2014819
                                                                            \  
                                                                            |  
                                                                            C
38        1938829                                 ....G..TG.....A..............  1938857
38        772021                               ..G........G.....A...........A..  772053
                                                                            \  
                                                                            |  
                                                                            C
38        2207384                         .......G..ATG....T...CA...........CA.  2207348
38        1584139                              ..G.........T..T.AC.............  1584170
38        879514                                     ...C...G...A.............A  879539
38        1168274                                      .......T.A............A.  1168251
38        1771737                     ......TG...A..---...G...T.AC..........C..  1771774
38        1308528                                 .......TG.....A...........CA.  1308500
38        2040264                        ........G...T....GTT...A......A..TG...  2040227
38        253363                                    ......G.....A..........CC..  253389
38        960522                                        ......T.A....T...T.CCAA  960544
38        1904449                                 .........T..T.A...........CT.  1904421
38        722518                                         .....T.A...T.......G..  722539
38        1703472                        ........G............A.A....T.........  1703435
38        1611479                                  ...G...G...T.A...........C..  1611506
38        1728147                                      ...G.....A..............  1728170
38        1318996                             ...A........G...T.A...........G..  1319028
38        502209                                            ....A.......T......  502191
38        747926                                          .........T.....TT....  747906
38        960984                                  ..A...T.G.....A...........C..  961012
38        1272247                  .....CT.......G............T.A....T......A..  1272291
                                                                            \  
                                                                            |  
                                                                            C
38        881922                                             ...A.C...........A  881939
38        2221317                              ..G............T.A....G......CC.  2221348
38        2004682                                  ...........T.A......A.......  2004655
38        672231                              ...G............T.A...T...T......  672199
38        1174985                             ...G......T.....T.A.C..........-.  1174954
38        1351739                                        .......A.A.....G...G..  1351718
38        1370671                                     ........-.A..A...........  1370648
38        2185940                                          ..A......T..........  2185959
38        517735                                         .....T.A...T....C..C..  517714
38        803319                           ...........T..T.T..T.A..............  803283
                                                                  \            
                                                                  |            
                                                                  A
38        2073806                                            ...A...T....G..CA.  2073789
38        776701                                       .........A...........A..  776725
                                                                            \  
                                                                            |  
                                                                            C
38        642198                ........C.AA.CA..G...TG...G..A..-......A....CCA  642153
38        495422                               ..G.......G..GC..C....T.....ACA.  495454
                                                                          \    
                                                                          |    
                                                                          A
38        583580           ...C....G.TG.....---..G............T.A...........CA.  583531
                                                                       \       
                                                                       |       
                                                                       A
38        883467                                     .........T.A..........-...  883443
38        667958                             ....G.......A...................T.  667993
                                                                           \   
                                                                           |   
                                                                          CT
38        2058491                                          ...T.A.A............  2058510
38        1967131                                                    ....C....A  1967140
38        1253036                              ..G..C.........T.A............-.  1253066
25        264710                   .....CT..A.A..G........G...T.A..............  264667
25        1963268                        ........G............T.A.............A  1963231
25        1402380                          ......A..A.........T.A.............A  1402415
25        1851775                         ...A...G...TG..AG...T.A.C.......T...A  1851739
25        2314119                                 ....G...G...T.............CA.  2314091
25        614434                               ..G.....TG..T..T.A........TT....  614465
25        1891322                             ...G....T..AGT..T.A...........C..  1891354
25        1715198                              ..A.......TGT..T.A.C...CAT......  1715229
25        1320606                             ...C...TG..GG...T.A..............  1320638
25        2034679                    ...C........G.....T......T.A...........C..  2034637
                                               \                               
                                               |                               
                                               G
25        1971790          ..G.....CT...C..C.....G....T...G...T.AG.............  1971738
                                               \                               
                                               |                               
                                               G
25        403500                     ..A..T......G...TG...G.T.T.A..T........CA.  403542
                                               \                               
                                               |                               
                                               A
25        2141322                     ..C....CA..G...T.T.T....A.A...........CA.  2141362
25        2066111                                 ....T..TG.....A...........CA.  2066083
25        623191                                  ......CAG...T.A....A.....CCAA  623163
25        1569497                             ...G........G...T.A..............  1569529
25        278617                               ..G...TG.........A..T.T...C..CA.  278648
25        497978                                       ....T..T.A............CA  498001
25        1097196                                      .......C..........G..C..  1097219
25        370216                                       ...G...T.A............AA  370239
25        2456796                                       .....AT.C...A.......CA.  2456774
25        441903                                         .....C.C...........CA.  441882
25        936460                              ...G....G..GG...T.A...........A..  936492
25        545309                                       .........A.......T...A..  545332
25        2271299                                          ...T.A..............  2271318
25        512090                                           ...T.A....T.........  512109
25        408435                                                 ....T.........  408422
25        336766                          ...C...G.A.....G....T.A...........CT.  336730
25        166650                                        .....CT.............GA.  166672
25        1854929                                     ........T.A.A......T...A.  1854953
25        258731                                       .........A...........A..  258708
25        576498                                                ............CA.  576512
25        692177                                                  .............  692165
25        403906                                                  ............A  403918
25        499291                                                 ...........CA.  499304
25        2022659                                      .......T.A..............  2022636
25        2190653                              ..G..................G.......A..  2190621
                                                                            \  
                                                                            |  
                                                                            C
25        2272442          ...C....A.T....A...A.AG.......TGA....C...A....CT.CA.  2272391
25        216681                                           .....A..............  216701
                                                                            \  
                                                                            |  
                                                                            C
25        400207                                                       ........  400215
                                                                            \  
                                                                            |  
                                                                            C
25        1351398                             ...G.......GG.T.T.A....-......CA.  1351429
25        32616                                .................A.......-----..  32643
                                                    \                          
                                                    |                          
                                                    A
25        1008737               ......G...T......G.....T.TG.....A........T..CA.  1008784
                                            \                                  
                                            |                                  
                                            T
25        693638                              ...G......T.G.....A..............  693605
                                                                            \  
                                                                            |  
                                                                            C
25        1612701                                 ..............A..............  1612730
                                                                            \  
                                                                            |  
                                                                            C
25        369141                     ...C.A..A.G.G..............A....T......A..  369099
                                                                            \  
                                                                            |  
                                                                            C
25        2519728                            ....G........C...A.A...........AA.  2519694
                                                                            \  
                                                                            |  
                                                                            C
25        2069773                           .....G.......TG.G...A......A.......  2069808
                                                                            \  
                                                                            |  
                                                                            C
25        1563168                         .....A.G...A.G.AG.....A....T.........  1563205
                                                                            \  
                                                                            |  
                                                                            C
25        2483186                          ...A..G....T....TT...A..............  2483151
25        238424                          ..C....G..A....TG.................AA.  238461
                                                                            \  
                                                                            |  
                                                                            C
25        1623447                             ...G...TG...G.....A..............  1623480
                                                                            \  
                                                                            |  
                                                                            C
25        1582695         ..G..T....G..ACT.A...A.G....GT.TG.....A...........A..  1582642
                                                                            \  
                                                                            |  
                                                                            C
25        1894481                                           ....A.C............  1894462
                                                                            \  
                                                                            |  
                                                                            C
25        703447                          ......AAC..TG.......T.A...........CA.  703411
25        1981187            ...A.......C.T....C.G...TG...GT....A...T.......CA.  1981137
                                     \                                         
                                     |                                         
                                     T
25        2398580                     ....A..CA..G.......T.T....C..T...........  2398620
25        2245426                                          .....A........-.....  2245446
                                                                              \
                                                                              |
                                                                             CA
25        1820795                              ..G...T.........CA...........A..  1820827
                                                                            \  
                                                                            |  
                                                                            C
25        478146                         ........G.A..T.....T...AG...T..GG....A  478109
25        639164                                                              .  639164
25        343936                               ..G..........-...A...T..........  343966
25        1214909                          ..C...G...TG.T.....A.A.C.........C..  1214874
25        1953220                                         ..T...A...........CA.  1953240
25        2036030                                 ....G..TG.....A..............  2036059
                                                                            \  
                                                                            |  
                                                                            C
25        593103                              ...G.A..G..G....T.A...........CT.  593071
25        453498                           .....AG...TG.......T.A...........CA.  453463
25        1420603                   ....C...ACA..G...TG.......T.A...........C..  1420561
25        638123                                    ........-..G..----......-..  638103
25        1384352                  .....C......C.G...AG...G...A.A..............  1384308
                                                                            \  
                                                                            |  
                                                                            C
25        2306546                                    ......A....A...........A..  2306521
25        693999                                  .......TG.-.C.A...........G.A  694026
25        748726                                           .....A..............  748745
25        1437294                                   .....AG...T.A.......TG..CA.  1437320
25        1152398                     ..C....C...G.......G.....CA..G.......CCA.  1152438
25        1659846                         ......AA...TGA....T...A...........G..  1659882
25        861012                           ......G....G..TG...T.A.C.........CA.  861047
25        1551726                         ..T...AG............T.A.G.T........T.  1551690
25        2511029                              ..G.....T.TG...A.A...........CA.  2510998
25        1836804                            ....G......TTG...T.AC.............  1836771
25        593713                               ..G....G...G.....A.........T.CA.  593744
25        2307379                              ..G.......TG...T.A...........--C  2307408
25        2185497                                          .....A..............  2185478
25        584881           ....A...AT...C..C.....G.......A....T.A..............  584933
                                              \                                
                                              |                                
                                              A
25        2409897                             .....A.....AG...T.A...........CA.  2409929
25        340417                              ...G............T.A.........T.CC.  340385
25        517807                              ...G...TG.......T..-.........A---  517779
25        333347            ........A...C....C...G...TG...G...T.............C..  333295
                                     \        \                                
                                     |        |                                
                                     T        A
25        1999773                             ...G...TG...G...T.............A..  1999805
25        619360          ......A.......C....CA..G....G..TG...T.A...........CA.  619304
                                  \   \                                        
                                  |   |                                        
                                  C GGC
25        2097424                         .......G....G..TG...T.A..............  2097461
                                               \                               
                                               |                               
                                               G
25        2336525                              ..G...TG.......T.A...........CA.  2336494
25        1725002                               .........TG...TCAG..........CA.  1724972
25        1705511                              ..G...TG...T..GT..G.A...........  1705542
25        2296032                             ...G.......GG...TGA...........CA.  2296000
25        1846174                            ....G...T..C...A...A...TG......G.A  1846207
25        767356                      .........G--........G...T.A..............  767394
25        2057233                                 ....G...G.T...A..A...........  2057205
25        554737                          .......AA......TG..C..A...........A..  554700
                                                                            \  
                                                                            |  
                                                                            C
25        2171398                              ..A..A....TG.....A....A.......A.  2171429
25        1588216                                 ............T.CG.T...........  1588188
25        1984548                                 .....T....A.T.A...T.......A..  1984520
25        578505                              ...G....T.TTG...T.A..........C...  578473
25        719364                                  ....G.......T.A...........CA.  719392
25        749165                                     ..........CC...........C..  749140
25        625779                                  ............T.AC......T..C..A  625751
25        452948                                  .....A...T.CT.C...........CCA  452920
25        541542                                                  .............  541554
25        287276                                    .......T..T.A...........CA.  287250
25        337657                                            ....A..............  337638
                                                                            \  
                                                                            |  
                                                                            C
25        387873                                       .......C.A....T....G.C..  387896
25        2199607                                                ........G....A  2199594
25        706630                                       ..G....T.A...........C..  706607
25        1626849                                      .......TGA...........C..  1626826
25        262754                               ..G............A.A.............A  262785
25        240882                                       .......T.A........T.CCA.  240859
25        1598873                        ....C...G......TTC...T......T..TG..CA.  1598910
25        411936                              ...G........G...T.A..............  411968
25        572556                                            ....A..............  572574
25        2492657                                      .......T.A...........C..  2492634
25        884639                                         .....T.A..G........CA.  884660
25        395572                                  ..T..T......T.A...........CA.  395544
25        1753596                                      .......T.A....T......CA.  1753573
25        525762                              ...A.......-..T.T.A...........CT.  525793
25        2238460                         ...C...G.....TG..T..T.A..T........CA.  2238424
25        356353                                         ..A....A...........G..  356374
25        2297636                                      ....G................CA.  2297613
25        625989                                           ...A.A...T..T......A  625970
25        616790                                           .....A.............A  616809
25        1863838                                          ...T.A..............  1863819
25        1901203                                 .......TG...T.A...........G.A  1901231
25        2236575                             ...G...T........T.A..T...........  2236543
25        1126281                             ...G........T.T.T.A....T..T......  1126249
25        2253371                                            ...A...T..........  2253388
25        288148                                                 ..............  288135
25        660867                                                 ..............  660880
25        1971558                             ...G............T.A..T....TTT....  1971526
25        649768                          ...C...G.......T......A.............A  649805
                                                                            \  
                                                                            |  
                                                                            C
25        1087508                                   ...T..G.....A...........CA.  1087534
25        1471085                                            ...A....A..T.T..A.  1471068
25        728143                           ..G...G............T..G.............  728108
25        670569                                    .....TG.T..G............A..  670596
                                                                            \  
                                                                            |  
                                                                            C
25        1513679                                          ......G..........GA.  1513698
25        663443                                       ...G.A...A..A.T.........  663420
25        707211                                           .....A...........CA.  707192
25        1546786                         .....C.A....G...G.....A...........A..  1546823
                                                                            \  
                                                                            |  
                                                                            C
25        378252                                                         ......  378247
25        1740978                                                        ....TA  1740983
25        834740                         ........G....G......G..------..G.T....  834704
                                                                              \
                                                                              |
                                                                          CTGAA
25        264053                                   ......TG...T.............C..  264026
25        1687644                                          ..........T...T.....  1687664
                                                                           \   
                                                                           |   
                                                                           C
25        259428                                           ........T...........  259448
                                                                            \  
                                                                            |  
                                                                            C
3         838056                            .....G.......TT....................  838021
                                                                            \  
                                                                            |  
                                                                            A
3         1117458                     ..C......C.G..A.........T.AG..........C..  1117418
3         2346596                          ......G............T.AG..........CA.  2346561
3         2145990                     ..C....CA..G...TG..TG.....A..............  2145950
3         2687468                 ......C.A......G..A.........T.A..T..C.A...G..  2687423
                                      \                                        
                                      |                                        
                                      G
3         193967                          ....A..G.......TG...T.A.............C  193931
3         2423423                         ..C....G.C..G.......T.A.......G...CA.  2423387
3         1707621                         ...A...G.......TG...T.AG.............  1707657
3         363486                          ......AG.....A.A....C..........C..G..  363527
                                                          \               \    
                                                          |               |    
                                                          T            AGCC
3         3434807                          ......G.........G.CA.A...........CT.  3434842
3         130806                          ..A....G.........T..T.A...........CA.  130842
3         1468508                           .....G.A.......T..T.A.........T.CA.  1468542
3         2400740                         ...G...G.......GG...T.A...A..........  2400704
3         1596427                          ......G............TGA..............  1596462
3         1423425                          .....AG..A.T..T....T....T...........  1423390
3         1685731                                 ..A..T..T.....A.......TG..CT.  1685759
3         452439                           ......G............T.AG........T.CAA  452404
3         2227709                          ......G...TC.GTG...A.A.........T..TA  2227674
3         3379810                          ..........T.T..TT..T.A...........C..  3379775
3         1422406                              ..G.......GGT..T.A....T......G..  1422375
3         885415                               ..G...TG....T.....G.....A..T.CA.  885446
3         2026215                             ...G..............A...........CT.  2026183
3         2280453                             ...G...TT..GG...T.A..............  2280421
3         1484141                             ...A.....T.T....T.A.C.........CA.  1484109
3         811392                              ...G....C..TGA..T.A....T......CA.  811360
3         1518063                          ....G.G............T.A...........CT.  1518098
3         2405505                             ...G....G.......T.A...........C..  2405473
3         724207                              ...G.......GG...T.A..............  724239
3         1751002                   ....C.A..-...G.A..G.........A...........CA.  1751043
3         3243293  ...AA.A.........AAT..C.A..C...G..A.G..TG...T.A....G...T..CA.  3243353
                                              \                                
                                              |                                
                                              A
3         584174                              ...G.....A......T.A...........CCA  584206
3         528822                                  ....G.......T.A....TG.......A  528850
3         713258                               ..G..A....T......A..............  713289
3         191222                               ..G....T..TG.....A.............A  191253
3         1061232          ....T..T.T...A.A..C...A...TG..TG...T.A..............  1061180
                                              \                                
                                              |                                
                                              A
3         213749          .......T.G.C....A----..G..A....TT...T.AT.T....T......  213701
3         2093082                             ...G....G.T.G...T.A.........AA...  2093050
3         611072                          .......G.........T..T.A...........CA.  611035
                                               \                               
                                               |                               
                                               G
3         335359                               ..G.......TG.T.T.A...TA........A  335328
3         385402                               ..G............T.A...T...T...CA.  385371
3         1558683                              ..G............T.AG..........C..  1558652
3         441708                               ..G..A.G...G...T...GT......T.C..  441739
3         1552737                              ..G.....T.T....TCA...T..A.CTG...  1552706
3         2038996          .....A..G..-.T...T............TG.....A..T...........  2038945
                                               \                               
                                               |                               
                                               G
3         389465                               ..G...TG.......T.A..T........G..  389496
3         758644                                 ........T...A..A...........A..  758615
3         946544                      ...........G.........A..T.T...........C..  946502
                                          \    \                               
                                          |    |                               
                                          T    G
3         793531                             ....A.A..........T.A...........CA.  793498
3         2293504                                 ....T..TG...T.A..............  2293532
3         2453055                             ...G............T.C...........CCA  2453087
3         1208915                                 ....G.......T.A.......T.TC...  1208943
3         2810216                                 ...G..........A............AA  2810188
3         851653                                  ....G....GT.T.A..........CAA.  851625
3         2170091                           .......AA.....GT..C.A...........C..  2170126
                                                 \                             
                                                 |                             
                                                 A
3         812365                                  .......T....T.A..............  812393
3         1267886                                 ............T.A..............  1267858
3         772997                                  ............T....G........CAA  773025
3         527542                                  ............C.A.......T..GCA.  527570
3         1608597          .....C..A....CT.....C--...AG.....T.TCA..............  1608548
3         1963121                                      ....G..T.A.G..........A.  1963098
3         2673980                                 ....G...G.....A...........CA.  2673952
3         2432614                           ...G.G...TG.......TGA..............  2432580
3         2017360                                   ..G.......T.....T.......CA.  2017386
3         1522461                                 ............T.............CA.  1522433
3         3430106                                   ....T.....T.A...........CT.  3430132
3         3467526                                     ...T....T.A..............  3467502
3         1937139                         ...A...G..A....TG...T.............C..  1937175
3         833636                                    ..C....AT.T.A..T....T.T.CA.  833610
3         1258554                                 ....T.........A...T..........  1258526
3         1483936                                  ......TG...A...............T  1483909
3         783417                              ...G............T.A...A...T......  783385
3         1839186                          ..C...G.....G....G...A...........CT.  1839221
3         2795968                                      ...G....GA...........C..  2795991
3         1565402                                     .......CT.C...........AA.  1565426
3         2314233                                 ......T.......A..............  2314205
3         1529311                                      .......T.A..........CGA.  1529334
3         1899343                                      ...T...T.A...........A..  1899320
3         700202                                        .......AA..T........G.A  700180
3         1030810                             ...G...TG..TG...T.............CA.  1030778
3         1581965                             ...G....G..T....T.A..............  1581997
3         579456                                    ...........CA.....G........  579482
3         1181375                                    ...T.....T.AT......GC...T.  1181350
3         2450243                                      .......T.A..............  2450266
3         2195083                                        ......CC............A.  2195062
3         982154                                       ...G.T.T.............CA.  982131
3         1760353                                          .....A...........C..  1760372
3         2028842                                                ........T.....  2028855
3         3561232                                      .......T.A.C.........A..  3561209
3         2081897                           .....G..A....T...-..A.......A......  2081930
3         3609259                             ...G..........T.AGA...T..........  3609294
                                                        \                      
                                                        |                      
                                                      CTC
3         2469080                                          ...T.A...........A.A  2469061
3         479393                              ...G........G...T.A.G......T.G..A  479361
3         2672093                 ..T...C.A......GC.......G...T...............A  2672138
                                               \                               
                                               |                               
                                               G
3         1628923                                 ............T.A..............  1628951
3         890148                                  ............T.A....T..TGG...T  890120
3         1128291                              ..G......C..G..TCAG...T.....C.C.  1128260
3         2031994                                                ..G........C..  2031981
3         2457064                                                .......A...CA.  2457077
3         1321530                              ..G..........T.T.A.......A...CA.  1321561
3         2342397                         ..C....G...TG.......-.A..............  2342432
3         1893502                                          ...T.A...T.......CA.  1893521
3         561963                            .....A....G..TG..C-.A..T.T.......A.  561930
3         1487108                                            ...A.G.........CA.  1487125
3         1872280                                                 ..T..........  1872268
3         2847506                                                ..........G...  2847493
3         676780                                                 ..T...........  676767
3         540046                     ...C.T.T....G...TG...GT....AT.T.....TT....  540088
                                                                            \  
                                                                            |  
                                                                            C
3         142907                                                 .......G....T.  142920
3         550033                                                 ...........CA.  550046
3         487354                                               ..G..........CA.  487369
3         833657                               ..A..........T.TA.-.............  833687
3         3408989                                                 ...........TC  3408977
3         2204423                                         ......A...........A..  2204402
                                                                            \  
                                                                            |  
                                                                            C
3         2562528                         .......G...TG.......T.............A..  2562491
                                                                            \  
                                                                            |  
                                                                            C
3         1682831                                  .......G.T...A..............  1682803
                                                                            \  
                                                                            |  
                                                                            C
3         1915707                                     ........T.AG.............  1915732
                                                                            \  
                                                                            |  
                                                                            C
3         2351176                                                  ...T...T....  2351187
3         329811                               ..G..........T.T.A...........CAA  329842
3         1442354                                                   ...........  1442364
3         2091539                                       ..G...T.A..............  2091517
3         2398902                                                           ...  2398904
3         2210882                         .....C.G...TG.........A...........G..  2210844
                                                                            \  
                                                                            |  
                                                                           CA
3         888411                           ....-..........--....A...........CA.  888443
3         1199222                                                ..............  1199209
3         3464321                                          ...T.A....T........A  3464340
3         163160                              ...G.A......G...T............CA..  163193
                                                                          \    
                                                                          |    
                                                                          G
3         1965188                                 .......TG...T.-..............  1965215
3         2352048                              ..C.........G..T.A....-.........  2352078
3         1644803                    ...C.A...A.AC...T.....AA...AG........A.GT.  1644762
3         181131                                   ....T.T......A............AC  181104
3         550985         ........TT.--..CT...CA..G...T.....A..T.A............AA  551036
3         1213913                         ..C....G.AC.G...G.....A...........CA.  1213949
3         1747268                 ...C..C.A.....AG....T..AG...TCA.G............  1747224
3         3427690                                                ..............  3427677
3         2045090                                          .....A............TA  2045111
                                                                          \    
                                                                          |    
                                                                         CT
3         1182814                 ...T..C.A....A.G...TG..TG...T.A...........AA.  1182859
                                                                            \  
                                                                            |  
                                                                            C
3         139273                               ..G............T.............A..  139241
                                                                            \  
                                                                            |  
                                                                            C
3         592666                    ....C....CA..A....C.........A...........A..  592623
                                                                            \  
                                                                            |  
                                                                            C
3         1871537                                   ........................A..  1871564
                                                                            \  
                                                                            |  
                                                                            C
3         789844                  ..A...C.A....CAG....G..A......A.......A......  789889
                                                                            \  
                                                                            |  
                                                                            C
3         1362813                                 ..............A...AT..T......  1362784
                                                                            \  
                                                                            |  
                                                                            C
3         1438947                ..G....CA...CA..G........G...A.A.........T....  1438993
                                                                            \  
                                                                            |  
                                                                            C
3         2230523                                      ...G.....A...........A..  2230547
                                                                            \  
                                                                            |  
                                                                            G
3         312116                                   ......GCG................A..  312144
                                                                            \  
                                                                            |  
                                                                            C
3         2721506                                 ..............A.........T.A..  2721477
                                                                            \  
                                                                            |  
                                                                            C
3         565707                 ......A..C..CA..G............A.A....T.........  565660
                                           \                                \  
                                           |                                |  
                                           A                                C
3         1746064                    ...C....C...G..............A..T...........  1746106
                                                                            \  
                                                                            |  
                                                                            G
3         1983328                            ....G...AG...G...T.A...T........A.  1983295
3         2129889                          ...A..G....C..TG.....A..............  2129925
                                                                            \  
                                                                            |  
                                                                            C
3         1442507                              ..G...TG...G.....A...........CA.  1442538
3         610777                              ...G.A.....TG.....A..............  610810
                                                                            \  
                                                                            |  
                                                                            C
3         774259                   ..C..C.T..A...G.......TG...T.A.............A  774303
                                                                            \  
                                                                            |  
                                                                            C
3         1486910                                 ....G...G....CA..............  1486939
                                                                             \ 
                                                                             | 
                                                                             A
3         2552250                        ....CC..G....G..TG.....A....T.........  2552291
                                                                      \     \  
                                                                      |     |  
                                                                    CCT     C
3         795990                                                           ....  795987
3         1276542                                 ..T....TG.....A...........A.A  1276513
                                                                            \  
                                                                            |  
                                                                            C
3         2082561                                                ..............  2082575
                                                                            \  
                                                                            |  
                                                                            C
3         2196615                                           ..........G.T......  2196634
                                                                            \  
                                                                            |  
                                                                            C
3         3237540                                     ....C.....A...........A..  3237515
                                                                            \  
                                                                            |  
                                                                            C
3         1115464                                          ...T.A..............  1115444
                                                                            \  
                                                                            |  
                                                                            C
3         2318882                                 ..C....TG.....AT......A..C...  2318853
                                                                            \  
                                                                            |  
                                                                            C
3         364158                      ...........G.......TG...T.A..........G...  364113
                                                                           \   
                                                                           |   
                                                                       AGCAG
3         1755204                          ......G.T.TG.........A...........A..  1755168
                                                                            \  
                                                                            |  
                                                                            C
3         1120769                             ...G............T.C...........A..  1120802
                                                                            \  
                                                                            |  
                                                                            C
3         2400494                                             ..A.............A  2400477
                                                                            \  
                                                                            |  
                                                                            C
3         2231021                                                       .......  2231028
                                                                            \  
                                                                            |  
                                                                            C
3         1886952                                      ...G.....A..............  1886976
                                                                             \ 
                                                                             | 
                                                                             A
3         1186605                         .....CCG..T...........A......A.......  1186642
                                                                             \ 
                                                                             | 
                                                                             A
3         3449802                   ....C....CAA.G.......T...CA.A...T.......CCA  3449844
3         696187                     ...C....CA.AA.......TG...A.A..............  696229
                                                                            \  
                                                                            |  
                                                                            C
3         261682                               ..G............T.AG..A......-.CC  261712
3         1142181                                                      .....-..  1142175
3         2525952                                 ............T.A..............  2525981
                                                                            \  
                                                                            |  
                                                                            C
3         1935042                        ......CAG...GG..T.T...................  1935005
3         1059972                         .....A.G...T.A.TG.....A............-.  1060007
3         1888884                                                     .........  1888876
3         1430143                         .......A........T.....A...........CT.  1430107
3         2535701                         ...G...G....G.......T..........C..CA.  2535665
3         133506                    ....AT...CA..A...TG...CT....A..............  133463
                                                                            \  
                                                                            |  
                                                                            C
3         51646                           ......A....TG..T....TAA..T........CA.  51610
3         1837345                                                 ...T..T...-..  1837334
3         1152853                         .......G........T.T...........TG..CA.  1152889
3         1863472                                 ..A...........A..TA.....T....  1863444
3         2539552                          ......G.....A.TG.T.T.C..............  2539517
3         910884                          ...C.A.G........G.....A...........CA.  910920
3         1979545                          ......G.......TG...T.A.......T......  1979510
3         400052                                  ..............T..............  400081
                                                                            \  
                                                                            |  
                                                                            C
3         708530                           .....AG............T.A......A.....T.  708495
3         846117                    ....CT...A.G.G..............A......T....A..  846160
                                                                            \  
                                                                            |  
                                                                            C
3         2161049                              ..G...TG.........A...........C..  2161081
                                                                            \  
                                                                            |  
                                                                            C
3         1866778                           .....G....T...G...T.A..GT.......AA.  1866812
3         408641                 ..G....C.A......G..............A...........CA.  408595
                                               \                               
                                               |                               
                                               G
3         1942533                                  .......G.....A............AA  1942506
3         2424795                     ..C........G.......TG.....A....T.........  2424755
3         1473653                            ....G.......TGT...................  1473688
                                                                   \        \  
                                                                   |        |  
                                                                   T        C
3         2320538                                      .....T...A...T.....T....  2320515
3         1569838                                  .......G......TG.........C..  1569811
3         2261614                             ...G..C.G.......T.A...........AA.  2261646
3         646543                          .......G...AG.........AG...G......CA.  646507
3         1124356                                      ..A.........A........CAA  1124333
3         792696                       ..T.....CCA.......TG.....A..............  792657
3         1171843                                 ...T.....T..T.A..T.........A.  1171815
3         664581                           ......G..ATG.......T.A........G..AA.  664546
3         1056369                                 ............A.A..T...........  1056397
3         947335                  ......CT.....CCA...T...TG...C.A...........CA.  947379
3         1504661                                      .....................CA.  1504685
                                                           \                   
                                                           |                   
                                                           G
3         1652167                                      .........A........C..CA.  1652144
3         2272622                                      ...G.....A...T....G..CAT  2272599
3         989742                           ......G..A.G...T....CA........G..CA.  989777
3         1874326                              ..G.......TG...T.A..T........AA.  1874357
3         1628536                                          ...A.A..............  1628555
3         2057918                         .......G...TGT...AT.T.........T...CA.  2057882
3         3091780                                                ..............  3091767
3         664404                              ...G.........AT.T.A.C...........A  664372
3         867057                                  ........G.....A...T.......CT.  867029
3         945875                          .....C.G...TG..T......A...........CA.  945839
3         1557274                          ......G...TGT...A..T.A...........C..  1557239
3         1882440                                                ........T..CA.  1882427
3         993853                                           ...T...A.........C..  993834
3         1989993                                          ..A..A........T..CA.  1990012
3         1790638                              ..G....T.....T.T.A...........CA.  1790669
3         2670421                                   ......GT..T.............CA.  2670395
3         2514649                         .......G............T.A.G.........CA.  2514612
                                               \                               
                                               |                               
                                               C
3         2058726                                          ......G..........CA.  2058707
3         1978180          ...T.A.......CT...CA..G.......TGT..T.A...T.......GAA  1978231
3         470461                              ...G........G...T.A...T........A.  470429
3         1500340                              ..G.......TG.....A...........CA.  1500371
3         2254999                                       ......T.A...........CA.  2255021
3         3391876                                                ...........--.  3391887
3         1618733                   ....C......CAG........G.....A..........CCA.  1618775
3         2107137                         .......GAAA......TTA.CA.......A...C..  2107101
3         269743                              ...G.......TG...T.AG.T...........  269775
3         1939980                             ...G....G.......T.A..............  1940012
3         1904346                             ...G.......TG.A.T.A..............  1904314
3         1881260                          ......G.......TG.....A...........A..  1881224
                                                                            \  
                                                                            |  
                                                                            G
3         2535268                                 ........---...A...........CA.  2535243
3         2143690                              ..G............T...C.A....C.....  2143659
3         1046863                             ...G.........T..T.A..............  1046831
3         1350945           ......C...T.C.T....CAG....GT........A...........C..  1350894
                                   \                                           
                                   |                                           
                                   G
3         1366356                                 .......TG.................C..  1366328
3         2042974                             ...G.......TG...T.A..............  2042942
3         2649689                             ...G...TG.......T.AG.............  2649721
3         541611                              ...G....T.......T.A...........CCT  541643
3         781677                              ...A............T.A..T...........  781709
3         1737693                                          ...A.A.........T....  1737712
3         619040                              ...G............T.A.......TG..CT.  619008
3         1098416                                                .........G....  1098430
                                                                            \  
                                                                            |  
                                                                            C
3         742549                              ...G..A.T.......T.A..............  742581
3         2100138                              ..G....T..T...CT.T...T....C...A.  2100169
3         428619                             ....G.....TGT.T..T.A..A........CA.  428586
3         1428441                             ...G....G.T.....T.A.........T.CA.  1428473
3         1917329                             ...G.......TG...T..........T..G..  1917297
3         526682                              ...A.........T..A.A..TA..........  526714
3         1622101                            ....G.......TG...T.A...........CA.  1622068
3         937705                          ..T....G............T..............A.  937741
3         449164                               ..C..........A.T.A..............  449133
3         1515187                              ..G..A.G.......T.A..T...........  1515156
3         3544851                   ...........G--....C..TGTG.T................  3544891
3         393853                               ..G.....T..T.G.T.A...........G..  393884
3         991255                                          ....T.A...........CA.  991275
3         499212                               ..........TG...T.A..............  499243
3         1602851                              ..G...T....G...T....G........CA.  1602820
3         2258138                                      ........CA...........CA.  2258161
3         1304540                              ..G..A.........T.A..............  1304509
3         1430529                              ..G..A.C.......T.A............CA  1430560
3         1541404                              ..G............T.A........C..CA.  1541373
3         782938                                       ...G.....A..A....G.T....  782914
                                                                            \  
                                                                            |  
                                                                            C
3         2075252                             ...G....G..TG...T................  2075220
3         141076                               ..G...T....TT....A..T...TT.T....  141107
3         1588737                              ..G.......TG...T.AG......T...AA.  1588706
3         1821811                   ....CT...CA..G............T.A.........TGCA.  1821769
3         937069                         ......C.G...TG..GG.....A...........CA.  937032
3         1657086                              ..A.......TG...T.A...........CA.  1657055
3         2390068                                      .......T.A....T..T......  2390091
3         778406                            .....G.......GG.....A...........C..  778440
3         318286                          .......G...T...TG.....A............T.  318250
3         725929                                  ...T.........AA...........CA.  725957
3         1708300                           ....................A.........G.A..  1708265
                                                                              \
                                                                              |
                                                                              A
3         1984203                                 ..A...........A....T....T....  1984174
                                                                            \  
                                                                            |  
                                                                            C
3         2246314                             ...G............T.AG........-----  2246287
3         1763640                              ..G............T.A......A....A..  1763671
3         587881                                                 ..............  587894
3         3213482                                       ......T.A..T...........  3213460
3         1502654                                 ............T................  1502626
3         353696                                  ..............A.............A  353724
3         1265585                                   ..T.......A.A...T...T....A.  1265611
3         1085249                                 ........G...T.A...........CA.  1085221
3         1970294                                 ....G.......A.A...........CA.  1970266
3         2130716                                      ...G.....A...T...A...C.A  2130693
3         1636077                                 .......TG...T.A..............  1636105
3         2250719                                 ............T.A.......G....A.  2250691
3         699063                          .......GG...G.G.............G...T.A..  699100
                                                                            \  
                                                                            |  
                                                                            C
3         952567                               ..G........G...T.A...........A..  952599
                                                                            \  
                                                                            |  
                                                                            C
3         1743855                                 ..A.........T.A...........CA.  1743883
3         1201676                                 ...A..T.....T.A.............A  1201704
3         638069                                   ......T....T.A............AA  638042
3         1757241                                   .....GC...T.A...AT.........  1757215
3         1853577                            ....A...TG.....T.T...............A  1853610
3         650720           ....A...A....CT.....CC....T..CTG.....A..............  650669
3         802447                 ..A....CA...CA..G.....T......T.A..T........CA.  802492
3         1513113             .....--...CA.......G.......T....T.A..T........CCT  1513067
3         1003501                                 .......TG...T.A............A.  1003473
3         637647                                   ...........T.A............T.  637674
3         1890266                              ..G..T.G.........A...T.......CA.  1890297
3         1398345                          ...A..G...TG......AT.A...........CA.  1398380
3         1295377                             ...G.......T....T.A..............  1295409
3         1261078                                   .....TG...T............-...  1261053
3         1667185                         ...A...G........G.....-.C.........CAC  1667150
3         2290258                                   .....A....T.A............T.  2290284
3         1212364         .....TA.T.T...C.A....CTG..T...........A..............  1212417
                                                                            \  
                                                                            |  
                                                                            C
3         1980254                             ...G........G...T.A.C........G..A  1980222
3         1936460                                      .......TGA..T..........A  1936437
3         121859                               .......T..----...A.......T......  121832
3         1775395                         .......G....G..TG...T.A..TG..........  1775358
                                               \                               
                                               |                               
                                               G
3         3505603                             ...G....G...G.....A..............  3505570
                                                                            \  
                                                                            |  
                                                                            C
3         812958                            ..A..G.........TT...A...T........AA  812992
3         1989299                                      .........A....T....T.CA.  1989276
3         1709562                    ...C.T......G............T.A...........CA.  1709603
3         1759377                                ........TGT..T.A.A..T.........  1759406
3         1421790                                 .......G..T...A.C..T.........  1421818
3         180796                                      ........T.A....T.........  180772
3         2305659                            ....G....T..TG...T.A..AG..........  2305692
3         1055319                                     ........T.A...........CA.  1055343
3         1672061                                      .......C.A.C.........A..  1672038
3         1692575                                   ....G.T...T.AG...T.........  1692601
3         2206926                              ..G...TG....T..T.A...........CA.  2206895
3         204567                             .............G.....A..............  204534
3         1504253                         ....AC.G............A.A..............  1504217
3         1616741                                      .......T.A........G..CA.  1616718
3         2307844                                      .......C.AG..........C..  2307867
3         1748391                                      .......T.A...........C..  1748414
3         889124                                       ....A..T.A..T...........  889101
3         3447768                                                 ...T.....A...  3447780
3         1100788           .......C.T..C....CACAG.......AG.....A...........AA.  1100737
                                                                            \  
                                                                            |  
                                                                            C
3         2339427                                      ...G...T.AT..........CA.  2339404
3         1757971                                  ......TG...A.A...G..........  1757998
3         187542                                       ...G.....A..............  187519
3         1019389                                 .........A....A...........C..  1019417
3         2402242                                          ...C.C...........CCA  2402261
3         2078087                                     ..........A..T......G....  2078063
3         649911                                           .....A..T.......ACA.  649930
3         2334742                                          ...T.A.............A  2334723
3         1533247                         ...C.C.G......G.G.T...A..........C...  1533283
3         2476096                              ..G...T...TG...T.............CA.  2476065
3         493312                            .....G...TG.......T.AG.T...........  493278
3         549157                                         .....T.A...........CA.  549136
3         281646                                       ...G...................C  281622
                                                                            \  
                                                                            |  
                                                                            C
3         1027338                                          ...T.A....T.........  1027357
3         1041087                                          ...T.A.............A  1041068
3         1360945                                          ...T.A..............  1360964
3         2594516                                          ...T.A......A....CA.  2594535
3         2507090                                                ..............  2507077
3         730954                                           ...T.A...........C..  730935
3         1120316                                          ...T.A...........A..  1120297
3         2145619                                      .........A.......TG..CA.  2145596
3         2008099                     ..C....CA..G...TG.......TCA............A.  2008139
3         1882018                         .....CTG...T........A.A........G.G...  1882054
3         2107009          .....A...A..T.........G.........T..T.A..T.G-...T....  2106956
                                         \                                     
                                         |                                     
                                       TGT
3         1186335                         .......G....T....G..T.C......AA....T.  1186295
                                                                            \  
                                                                            |  
                                                                         GAAG
3         2354004                                                 ........T.CA.  2353992
3         1465098                         ....A..G.....T........TG...G..T..A..A  1465134
3         467720                                       ..T............G...A....  467697
3         1248379                              ..G.....T.TG.....A...........-.A  1248349
3         1043924                                              .........T......  1043939
3         796202                                     .....GA..A.A...........CA.  796227
3         1579431          .....-..C....C.A....C.G..A.........T.A..............  1579482
                                              \                                
                                              |                                
                                              A
3         1894896                              ..A.......A..T.-.A...A..........  1894866
3         1399082                                                ..............  1399095
3         583893                                      ........T.T.G............  583869
3         838716                                       ..A....T.A..A........-..  838694
3         2259760                                                    ..........  2259769
3         1300059                            ....G....T....T....A.A.....A....T.  1300026
3         3380849                                 ............T....T.T.T.......  3380877
3         543802                               ..G............T..G.G---.T...CA.  543831
                                                                \              
                                                                |              
                                                                A
3         1534479                                                 ..........CA.  1534467
3         973786                              ...G...T....G...T.A...........--C  973756
3         1695384                 ....G.C.T......A............T.A.......AGT....  1695339
                                              \                                
                                              |                                
                                              A
3         1723426                ............CA..G..CT.........................  1723378
                                        \ \                                  \ 
                                        | |                                  | 
                                        A T                                  A
3         611273                                           .....A...A..........  611292
3         1014964                                          ...T.A..............  1014983
3         1005288                             ...G............CA-......A...G...  1005257
3         2256656                                                ..............  2256669
3         161496                                                 ..........C...  161509
3         1889490                                   ......G...CA-........C..CA.  1889465
3         1119732                                                ..G...........  1119719
3         1352714                                                  ............  1352703
3         832058                                                 ..A....T......  832045
3         2640064                                                ......C....G..  2640051
3         1711115                                                ...........CA.  1711128
3         2122466                                                ...........CA.  2122479
3         2504010                                                ..........CCA.  2503997
3         498004                               ..G..A.C.........A....T........A  498035
3         1013466                                   ...T......T.A...T..........  1013492
3         2020378                                                   .....TT.C..  2020388
3         487061                           ......G.......TG.T.----.A...AT...CT.  487030
3         1994290                                        ......................  1994312
                                                                            \  
                                                                            |  
                                                                            C
3         560479                          ....TG.G.......T......A............AT  560442
                                                                           \   
                                                                           |   
                                                                           T
3         2515891                                                  .........CT.  2515880
3         1741753                         ...C...GC...........A.A...G...--.C.CA  1741787
3         1073885                                         ..A...A....T........A  1073865
3         1998194                              ..G.......T.G..T.A..............  1998163
3         1646420                          ......G...TG.......T.A....-......CA.  1646385
                                               \                               
                                               |                               
                                               C
3         734334                           ......G...TG.........A...........A..  734298
                                                                            \  
                                                                            |  
                                                                            C
3         960680                               ..G......T.G.....A..............  960712
                                                                            \  
                                                                            |  
                                                                            C
3         1817140                        ........G.......TG....AA...........A..  1817102
                                                                            \  
                                                                            |  
                                                                            C
3         1049133                                 ..............A...........A..  1049104
                                                                            \  
                                                                            |  
                                                                            C
3         1619099                           ..A....A...T.TT.....-....T........A  1619132
3         2334612                             ...G..........A.T.A............A.  2334580
3         891518                                             ...A.........T...A  891536
                                                                            \  
                                                                            |  
                                                                            C
3         1864940                             ...A....T.......T.A....-.........  1864909
3         426187                     .....T...A..G..C.........T.AT..--......CA.  426147
                                            \                                  
                                            |                                  
                                            A
3         802308                               ..G....T..TG...T.A..............  802342
                                                                         \     
                                                                         |     
                                                                       AGC
3         1847292                         .......G...TG...GT...GA..............  1847329
                                               \                               
                                               |                               
                                               G
3         225176                          .....CTG...TG....A....A..............  225139
                                                                            \  
                                                                            |  
                                                                            C
3         1612150                                                             .  1612150
3         1932737                                      .........A...........A..  1932761
                                                                            \  
                                                                            |  
                                                                            C
3         581001                                                     ..........  581010
3         838228                               ..G...TG....T..T.A..............  838197
3         1761821                              ..G.......TG.....AT..A..........  1761790
3         2070030                         .....CAG..A.G...G.....A.........T..A.  2070067
                                                                            \  
                                                                            |  
                                                                            C
3         1128117                              ..G.......GG.....A.C.........CAA  1128086
3         929432                           .......-...G.......T.A..T........CA.  929466
3         437332                                  .....T......T.AG.............  437303
                                                                    \          
                                                                    |          
                                                                    T
3         2007511                         ...A...G.........T..T............-...  2007546
3         1517610                             ...G....GT....T.T.A.....G........  1517643
                                                                            \  
                                                                            |  
                                                                            C
3         1408949                                            ...A...........CA.  1408932
3         2678796                                                       .......  2678790
3         2370744                                        .....TCA...T..........  2370723
3         3594122                                      ...................-..CC  3594100
3         2357153                              ..G.......TG.....A............A.  2357120
                                                                             \ 
                                                                             | 
                                                                            AG
3         1494902                                 ..T...........A...T.T.....CA.  1494930
3         1553779                                     ........T......T.........  1553755
3         1175245                          ......G....G-...T..T...............T  1175211
3         824729                                       .............TT......CA.  824706
3         1977356                                       ....A.T.....T.......CAA  1977334
3         887897                                    ......G...A.A...........CA.  887871
3         2284369                                      .............T..........  2284392
3         1558853                                           ....A....A...T.....  1558872
                                                                          \    
                                                                          |    
                                                                          T
3         1913401                                          .....A..............  1913381
                                                                             \ 
                                                                             | 
                                                                             A
3         2286856                                      ...G...T.A..........-.C.  2286878
39871     1733                                    ....G.G.....T.............C..  1761
25372     3742                   ..C....C.A...C..G.......TG....................  3696
                                                                            \  
                                                                            |  
                                                                            A
6893      11960                            ......G...GG.....T.TCA....T.........  11995
6893      25573                          .....C..G...TG...G...T.A..............  25536
6893      32586                                            .....AC.......G.....  32605
6893      38770                                     ......G.....A..............  38797
                                                                            \  
                                                                            |  
                                                                            C
6893      40846                               ..T....TG...G...T.A.C.T.......CA.  40878
6893      17531                                     ......T...C.A.........A.G..  17557
6893      49204                           ....A...-.............A...........A..  49240
                                                                            \  
                                                                            |  
                                                                            C
6625      45875                              ....G...T..........A......A.......  45908
3962      102799                              ...G....G..TG..AT.A..............  102767
3962      124053                               ..G...T..........AG.A...........  124022
3962      135573                          .......C....G..TG.T.T.A.........T.CT.  135610
                                               \                               
                                               |                               
                                               C
3962      133987                              ...A..T.T.........A...........A..  133954
                                                                            \  
                                                                            |  
                                                                            C
3962      10335                                            ....................  10355
                                                                            \  
                                                                            |  
                                                                            C
3962      46571                                   ....G..TG.....A..G...........  46542
                                                                            \  
                                                                            |  
                                                                            C
3962      78164                                                              ..  78163
3962      45925                         ..C..G....-...G...C.................C..  45962
3962      111919                                  ....T..TG.................C..  111947
3962      112531                          .....CAG....T..TG.....A...........C..  112567
3962      132248           ....T..T...-.CT.......A....G.......T.A...........CA.  132197
                                               \                               
                                               |                               
                                               G
3962      7637                             ....C.G........G.....A....-......CA.  7603
3010      6654                             .....AG.A.....TG.T.T.A...........CCA  6619
3010      69528                               ...G..........A.T.A...........G..  69496
3010      195345                                  ....G...G...T.A..............  195317
3010      86196                             ..T..G............T.A........G..A..  86162
3010      17098                                                  .............A  17085
3010      80687                                                        ........  80695
                                                                            \  
                                                                            |  
                                                                            C
3010      57816                                                          ......  57811
3010      185789                                    ..T.........A..............  185816
                                                                            \  
                                                                            |  
                                                                            C
3010      180229                                           ...A.A..............  180210
3010      88237                               ...G..A....T....T.A.............T  88205
3010      87268                                ..G....G...G...T................  87237
3010      97638                                ..G...TG.......T.A..............  97669
3010      76208                                ..G......TAG...T.A.A....T..T...A  76177
3010      181117                                  ...T..........A..........C...  181146
                                                                          \    
                                                                          |    
                                                                          T
3010      146791                                  ............T.A........C..C..  146763
3010      101604                              ...G..........A.T.A.C............  101572
3010      188277                                     ..T....................CA.  188252
3010      172359                                                 .............A  172372
3010      18313                                   ........T.......GA........CA.  18341
3010      75815                                                  .........T.G..  75828
3010      48594                                   ........G.....A.C.........CA.  48566
2679      71723                                 ........GT.G....T.A.........C..  71693
2679      79183                                   ....G.G.G..............C..C..  79211
2679      82596                                    ........A....A....T...C..CA.  82569
2679      138569                                    ............A...........CA.  138595
2679      182748                                  ........G.....A...........A..  182720
2679      57930                                        ...G....CA...........C..  57953
2679      20072                                   ....T..TG...T.A.....T........  20044
2679      195083                                           .....A.C.G.......C..  195102
2679      88339                                            ...T.A..........C...  88358
2679      157270                                            ....A...........C..  157252
2679      30682                                              ...............CA.  30665
2679      173941                                           ............C....CA.  173922
2679      11970                                            ....G.....-...C..C..  11952
2679      124288           ....CA..A....A.A..C...G..........................A..  124340
                                                                            \  
                                                                            |  
                                                                            C
2679      198104                             ....G....G...G.................C.A  198138
                                                                            \  
                                                                            |  
                                                                            C
2679      219224                          .....C.G....G...G.....A...........C..  219187
                                                                            \  
                                                                            |  
                                                                            C
2679      137217                                       .....A.T.A...........CAA  137194
2679      149634                          .....C.G.......TG.....T.......A...CCA  149598
2679      109768                              ...G............T.A............A.  109736
2679      153275                                  .....T..G...T.A.AT........CA.  153247
2679      81720                                   .....A.GG.....A...........CA.  81748
2679      114178                                   ......GG...T.A..........C...  114205
2679      184289                      ..C....C...G...TGTG.G.....A....T......A..  184249
2679      89553                            ......G........G...A.A..............  89518
2679      119556                                     ....TG...T.AG..T.......CA.  119531
2679      25040                  ....TT.C........G.A...-......T.A........G..CA.  24995
                                               \                               
                                               |                               
                                               A
2679      191914                                       ...C...T.A...........G..  191891
2679      19447                                                  ..............  19460
2679      111052                                  ........C..................A.  111080
2632      156552                  ......C.T......G...TG...G...T.AG...T...G.....  156596
2632      213437                              ...G............T.A.C.........CA.  213469
2632      65544                            ......G...TG...G.....A...........G..  65509
2632      185066                       ...T......A..C.....G...T............CCT.  185026
                                              \                                
                                              |                                
                                              C
2632      170306                               ..G...T..........AG.............  170337
2632      44007                                     ..........T.A.......T......  44033
2632      170153                                       .......A................  170130
2632      146783                                         .......A...........CA.  146762
2632      203379                                   .....-.G...T.T....T.........  203405
2632      110647                                   .........T.A.A..............  110620
2632      172776                                       .........A...A.....T...T  172752
                                                                            \  
                                                                            |  
                                                                            C
2632      206555                              ...G........G.T...AG.T...A...CA.A  206587
2632      159621                          ...C...G...GG...G.....A......A....CA.  159657
2632      113090                                       ...T.....A.--........C..  113111
2632      85270                          ......CAG....G...G.....A.....GA....CA.  85307
2632      150189                              ...G...TG..TG...T.A..............  150157
2632      51715                               ...G..............A...........CT.  51747
2632      55313                                ..G............T.A..............  55344
2632      72442                      ...C.A......A...TG.......T.A...........C..  72484
                                               \                               
                                               |                               
                                               G
2632      74799                               ...G....C....AT.T.A............A.  74831
2632      18264                           .....CTA.......T.....CA...T..........  18300
2632      184346                               .....-.G.......T................  184316
2632      185376                                   ........A..T.A...........G..  185403
2632      190735                                                    ........CA.  190745
2632      32416                                   ..............A........T.....  32444
2632      68838                               ...A.......TG...T............-...  68869
1842      79574                                  .............T.........T......  79603
1842      62343                            ......A..A....TG...T.T.A............  62308
1842      157484                          ....A..G......T.....A.A............A.  157448
1842      91330                               ...G............T......G-...T....  91299
1781      224124                .....T..CT...C.CAG.......TGG..A.A..............  224078
1781      202942                     ...C....CA..G...TG..TG...T.A......ATG.....  202983
1781      190209                            .....G....T....A..T.A..........C...  190175
1781      49361                                                             ...  49359
1781      187220                              ...G....GT.TG...T.A..........CCA.  187252
1781      17403                                     ..T..G......A...........CAA  17429
1781      24513                                            .....A..........A...  24493
                                                                            \  
                                                                            |  
                                                                            C
1781      222628                             ....G...TG.....T.T.A...T..........  222661
1781      12339                                            ...A.........T...CA.  12358
1781      189005                                                      ......C..  188997
1487      228884                        ..C......G...TG..TG...T.A..............  228846
1487      323662                          ...G.....A..........T.A.......A...CT.  323626
1487      184206                                                   .........C..  184217
1487      330839                              ...G..............A...........A..  330806
                                                                            \  
                                                                            |  
                                                                            C
1487      299573                          ..C....G........G...T.A..............  299537
1487      351353                           ..C...G..AT........T.A..............  351388
1487      217123                                  ........T...T.AC..........CA.  217095
1487      90556                                   ........G.....A...........CA.  90528
1487      8797                            .......A............T.A...........A..  8834
                                                                            \  
                                                                            |  
                                                                            C
1487      1232                                ...A..A.....GT..T.A..............  1200
1487      6569                               ....G.......T......A..T........CAA  6602
1487      337897                                  ........G...T.A............A.  337869
1487      61032                             .............TG...T.A.A..-......CA.  61067
                                                    \                          
                                                    |                          
                                                   TA
1487      290740   ..AA..---...CA..A.T..C.A......G..A....T......A..............  290797
                                                                             \ 
                                                                             | 
                                                                             A
1487      178170                                      ........T.A............A.  178194
1487      290221                                       .......T.A...A..........  290244
1487      284378                                  ............T...........T....  284406
1487      282844                              ...G........G...T.A...........CA.  282812
1487      300569                                                         ......  300574
1487      311926                                       .................TG..CA.  311949
1350      26537                                ...A.........T...A.A.........CAA  26506
1350      154401                     ...C.T......G...T.T.TG...T.A.............A  154359
                                               \                               
                                               |                               
                                               G
1350      397321                   ...G.C........AC......GG...T................  397364
1350      410818                                        ..G.....A..............  410841
                                                                            \  
                                                                            |  
                                                                            C
1350      327926                                  .......TC.....A.......A......  327955
                                                                            \  
                                                                            |  
                                                                            C
1350      274003                     ...C.A......G....T..TG...A.A.C..........AA  273961
                                                                            \  
                                                                            |  
                                                                            C
1350      344983                          ..A....G....T..TG....GA....G..A......  344946
                                                                            \  
                                                                            |  
                                                                            C
1350      150929                                  ....C.........A...........A..  150958
                                                                            \  
                                                                            |  
                                                                            C
1350      181128                      ..T....CA..G..T.....G.....A...........CA.  181168
1350      416484                              ...........TG...T.A..........CC..  416452
1350      91680                               ...G............T.A..T...........  91648
1350      154574                                       .......T.A....T.........  154597
1350      309767                                           ...T.A....T......CA.  309748
1350      14985                       .........C.A.......TT.....A..............  15026
                                          \                                    
                                          |                                    
                                          T
1266      189655            ....A..C....C.A..CC..A..T.T..TG.T...A..T...........  189705
1266      111904                        ..C...........T.........A....T......CT.  111866
1266      369290                          ...C...G..A.....G...T.A....A..A.T.CA.  369254
1266      7706                                ...G....T..TG...T.A...........CA.  7738
1266      318546                              ...G.........TT.T.A.C.........CA.  318514
1266      190553                                   ....T.G....T.AG.......C..C..  190580
1266      223470                                   ......TG.....A....T......CA.  223443
1266      382737                                           .....A.........T.CA.  382756
1266      222064                               .....T.T.......C.AG.............  222095
1266      296782                          .......C....-...T...T............C..A  296746
                                                           \                   
                                                           |                   
                                                           G
1266      114012                                                 ........T.C..A  113999
1266      228585                                           ...T.A..T.T.........  228566
1266      66863                        ......C.C.G....CT....................A..  66823
                                                                            \  
                                                                            |  
                                                                            C
1266      120807                                    ..C........CA.C.....A......  120834
                                                                            \  
                                                                            |  
                                                                            C
1266      238463                                       .........A...........A..  238439
                                                                            \  
                                                                            |  
                                                                            C
1266      102430                      .........C.G............T.A..T.........--  102469
                                          \                                    
                                          |                                    
                                          T
1266      8746                                         .......T.A...........CA.  8723
1266      92412                               ...G..T.........T.A...........C..  92380
1266      25780                           .......G.......GG.....CG.A.T......G..  25744
1266      225463                               ..G.........T..T.A....T........A  225494
1266      384743                                       .......T.A...T.......CA.  384720
1266      335537                          .....C.G...TG.........A..............  335574
                                                                  \            
                                                                  |            
                                                                  A
1266      221811                                  ..............A...........CA.  221782
                                                                            \  
                                                                            |  
                                                                            C
1266      161443                                           .....A.......G...CA.  161424
1266      249396                               ..G.........T..T.-...T.......---  249423
1266      305241                               ..A..A.....G.....-.C.T..........  305271
1266      227339                                    ........T.T.A...........CA.  227313
1266      197515                                           ...T...C.......T....  197534
1266      295107                                                   ........G...  295096
1266      57886                                            ...T.A.......TG.....  57905
1266      306084                       ...A..CC..G...GT.......A.A....T.........  306045
1266      291911                                               .............CA.  291926
1266      343695                              ...G...TG.......T.A......A..TC...  343663
1266      163776                              ...A..A.T..TG...T.A...T.C.....CA.  163744
1266      321582                          ...C...G...TG...G....CA...........A..  321545
                                                                            \  
                                                                            |  
                                                                            C
1266      269127                           ..C...G....G...G.....AG..........CA.  269092
1266      60561                                ..G...............G..........AA.  60529
                                                                            \  
                                                                            |  
                                                                            C
1266      52007                                      ...........A...T.......A..  52033
                                                                            \  
                                                                            |  
                                                                            C
1261      304586                                  ....T..TG...T.A......T.......  304558
1261      299062                   .....C.A......GC......TG.....A.G.......TG.A.  299106
                                               \                               
                                               |                               
                                               G
1261      352924                               ..G...AG....T..T.A..............  352955
1261      146869                                  ............T.A...........CA.  146841
1261      12712                                     .....TG...T.A..............  12686
1261      336926                              ...C.....-......T.A.............A  336895
1261      281618                                           .....A..............  281637
1261      119120                                                 ...........CTC  119107
1261      250266                                           ...T.A..T....T......  250247
1261      10601                            ......G............................T  10565
                                                                            \  
                                                                            |  
                                                                            C
1261      271273                                  ............T.A...........CT.  271301
1261      41289                          ....A.C.G...TG..TG.....A...........A..  41251
                                                                            \  
                                                                            |  
                                                                            C
1261      55652                                ..G..............A......A.......  55684
                                                                             \ 
                                                                             | 
                                                                             A
1261      266647                        ...A......A.-.....G.T.T.A..........-...  266683
1261      151500                          .......GA..A....G.T.T.A....T......CTA  151464
1261      305093                              ...G....G.......C.A..............  305061
1261      367424                                               .............GA.  367409
1261      24583                                ..G...T...TG...T.AG..........CA.  24552
1261      297843                          .......G............T.A......C.......  297879
1261      197773                          .........A............A...T.......C..  197735
                                               \                               
                                               |                               
                                              CA
1261      239033                              ...G.A.....TG...T.A...........GT.  239065
1261      65314                      ...C..C.....G..............A.C.A....G...C.  65273
1261      22915                                      ...........A..........C.T.  22890
1244      389817                          .......G...TG.TTG...T....T.......ACA.  389781
1244      56675                            ......G..............A......A...CA..  56640
1244      115807                           ......G............TGA......A....A.A  115772
1244      106472                               ..G.......T..................A..  106503
1244      131535                               ..G...TC.......T.A............A.  131504
1244      29728                                    ......TG...T.A...........CAT  29701
1244      182409                                       ...G.....A..............  182432
1244      19426                                            ...T.A....T.A....A..  19445
1244      73768                                             ..T..............A.  73750
1244      251026                           ......G..A.........T.A...........CA.  251061
1244      214445                                  ...T........T.A.......A...G..  214417
1244      123935                                           ....GA..............  123955
                                                                            \  
                                                                            |  
                                                                            C
1244      151586                                  ........G.....A...........CA.  151558
1244      347490                                  ........G.....A...........A..  347461
                                                                            \  
                                                                            |  
                                                                            C
1244      119959                                  .......T......A...........A..  119930
                                                                            \  
                                                                            |  
                                                                            C
1244      334610                      ..C........G.........TT.T.AG...T..GT.CCA.  334650
1244      279194                       ..T...CA..G.A.....TG....CAC..T.......CA.  279233
1244      246398          ..G..C...GG...C.A......G....CT.TG...A.A.......TG.....  246346
1244      68417                              ....G...TT..T......A......A....-..  68385
1244      236926                                                 ........T..CA.  236913
1244      66414                               ...G..A..AT.....T................  66382
1244      289923                               ..G..T...G..T..T.A..............  289954
1244      402109                             ....G..A....TGT....A....T......CA.  402076
1244      407211                                  ...G...TG...T.A.......A.....A  407239
1244      241394                              ...G.......TG...T...CTGT.........  241362
1244      409804                                  ....G.........A..............  409776
1244      194294                               ..A...G........ACA..TT..........  194325
1244      225178                               ..G...TG....T..T.A.........T.CA.  225209
1244      114489                                                 ...........CA.  114476
1244      425704                          ...C...G.A.....TG.....A...........CCA  425740
1244      161122                      ...........G....C....T..T.A........G..C..  161081
                                          \                                    
                                          |                                    
                                          T
1244      395187                                      ........T.A.............A  395211
1244      280877                          .....G..-......T..T.T.A.......GG.....  280915
                                                        \                      
                                                        |                      
                                                      TGA
1244      366272                                  ...G........T.A..............  366242
                                                           \                   
                                                           |                   
                                                          TG
1244      144547                                           ...T.A....G.......A.  144528
1244      77453                                   ............T.A........CAC.CA  77425
1244      236244                              ...G........-...T.A....TG.....CT.  236275
1244      266908                                           ...T.A......C.......  266927
1244      244712                          .......G...TG...G...T.A..............  244749
                                               \                               
                                               |                               
                                               G
1244      243101                                    .....TG...T.A..TT.......G..  243127
1244      249133                              ...G.......TG...T.A.A............  249101
1244      381937                                                 .......A......  381950
1244      75989                                         ......T.-.............A  76010
1244      370323                                   ...........CCA...A..........  370350
1244      87641                                                  ...........CA.  87628
1244      387129                                                 ..............  387116
1244      263211                                  ....G.........A......TT...CA.  263183
1244      114577                                                           ....  114580
1083      70850                      ...T.A......G.......TG.T...AT.T...ATG..CA.  70891
1083      399593                   ......T.A.CA..G............T.A..T....T.....A  399636
1083      356880                              ...G.A...A....T.T.A..............  356848
1083      310562                                   ...G..G....T.A.C..T.........  310589
1083      61251                                    .......T...T.A...........C..  61224
1083      37282                                   .......G.A..T................  37254
1083      235668                                       ...T.....A...........CA.  235691
1083      114408                                             ...C...........CA.  114391
1083      419597                                           ...T.A.......A...CA.  419578
1083      229458                                       .......T.A...........C..  229435
1083      32259                                    ...T.......T.C.......GG..C..  32232
1083      66492                                                  ...........CA.  66505
1083      69871                                                    ..........A.  69882
1083      10439                            ......G........G...T.AG...........A.  10474
1083      345044                          .......G....G.......C......-.........  345009
1083      277023                          .......G....G...G.................A..  276986
                                                                            \  
                                                                            |  
                                                                            C
1083      46333                                        ........................  46357
                                                                            \  
                                                                            |  
                                                                            C
1083      77318                       ..T....CA..G...T...TG..............G.....  77277
                                                                            \  
                                                                            |  
                                                                            C
1083      214697                           .....AA...TG..TG...C............AAA.  214662
1083      250292                          ...A...G.......TG..CT.A.C.........CA.  250328
1083      491171                                  .................T........CA.  491199
1083      63304                                        ...................T.CA.  63281
1083      41428                                      .....C...T.A..............  41403
1083      378934                                       ..T....T.C...T.......CA.  378911
1083      482115                                                 ............A.  482102
1083      110069                          ....T..G....C.......A.A..........C..A  110105
1083      133486                              ...G.......TG....CA....T......C..  133454
1083      114602                              ...G.A..G.......T.A.........T.CA.  114570
1083      121526                              ...G.....A......T.A..............  121494
1083      285716                                                 ..A.....C..C..  285729
1083      200269                   ..C....A..C...G..AGG.......T.A........G.CC..  200312
1083      95758                      ...C.A.....AG...TG...G..C..A.......T......  95716
                                                                            \  
                                                                            |  
                                                                            C
1083      100820                                  ....T..TG.....T....T.........  100849
                                                                            \  
                                                                            |  
                                                                            C
1083      382572                                    .....TG...T.A.C........C.A.  382546
1083      407345                               ..G...T...T.T..A.A..............  407376
1083      448074                                       .......T.A...T.......C..  448051
1083      502211                                        ......T.............CA.  502233
1083      45005                                ..A....G....T..T..........T..C.A  44974
1083      296927                                           ...T.A...........CA.  296908
1083      30023                                        ...G.....A...........CAC  30046
1073      45518                     .....G..A....G...TG.......T.A............T.  45560
1073      467798                    .....G..A....G...TG.......T.A............T.  467756
1073      238559                     ...C....C...G...........GT.A............CA  238517
                                              \                                
                                              |                                
                                              A
1073      274768                     ...C....C...G...........GT.A............CA  274810
                                              \                                
                                              |                                
                                              A
1073      47330                               ...G....T....T..T.A.A.........C..  47298
1073      465986                              ...G....T....T..T.A.A.........C..  466018
1073      143220                              ........G.......T.A..T...........  143252
1073      370107                              ........G.......T.A..T...........  370075
1073      77124                               ...G.......AGTT.T.A...T.......CA.  77092
1073      436191                              ...G.......AGTT.T.A...T.......CA.  436223
1073      84597                                    ........T..T...C............  84570
1073      428718                                   ........T..T...C............  428745
1073      127877                              ...G...TG.......T.A..............  127845
1073      385450                              ...G...TG.......T.A..............  385482
1073      108697                                      ....GT..T.A...........CC.  108673
1073      404630                                      ....GT..T.A...........CC.  404654
1073      103964                                           ...T.A.C...........A  103983
1073      409363                                           ...T.A.C...........A  409344
1073      79265             ...A...A...AC..A.....G.........T....AG...T.........  79215
1073      434050            ...A...A...AC..A.....G.........T....AG...T.........  434100
1073      21606                                ..G...T..........A...........CA.  21575
1073      491710                               ..G...T..........A...........CA.  491741
1073      89597                                   ....G.........A..............  89565
                                                                             \ 
                                                                             | 
                                                                          TGGG
1073      423718                                  ....G.........A..............  423750
                                                                             \ 
                                                                             | 
                                                                          TGGG
1073      50743                               ...G...TG....T..T................  50711
1073      462573                              ...G...TG....T..T................  462605
1073      108125                          .......GG.ATG.....A.T.A...T.......CA.  108089
1073      405202                          .......GG.ATG.....A.T.A...T.......CA.  405238
1073      122031                               ..G............T.A...T.......GA.  122000
1073      391296                               ..G............T.A...T.......GA.  391327
1073      83247                                            ...T.A....T......C..  83266
1073      430068                                           ...T.A....T......C..  430049
1073      164530                                           .....A..............  164549
1073      348797                                           .....A..............  348778
1073      187756                                           ..........T.........  187775
1073      325571                                           ..........T.........  325552
1073      67518                           .....CTG.......TG.....AT.T........CC.  67482
1073      445797                          .....CTG.......TG.....AT.T........CC.  445833
1073      152276                           ......G.......T.T.C..A..............  152311
1073      361051                           ......G.......T.T.C..A..............  361016
1002      288920                                           .....A...........CT.  288939
1002      439866                                       ..................C..CA.  439889
1002      230226                                    ........................A..  230197
                                                           \                \  
                                                           |                |  
                                                          TG                C
1002      344382                     ...C.A......G...TG..TG...T.............CA.  344341
1002      150949                 ..A....CT...CA..G.....TG.....T.A...........A..  150995
                                                                            \  
                                                                            |  
                                                                            C
1002      396144                          ......AG...TG.......T.T.C........A...  396108
1002      78916                           ..C....G...TG...GT..A.A...........CA.  78880
1002      460740                                       ...G.................CA.  460717
1002      268444                           ......G...T..........A..T........CA.  268409
1002      185073                                  ...T.T.T......A.......T...CA.  185045
1002      328488                           ......C........T.....A...........C..  328453
1002      325643                                      ....G...T.A...........A..  325668
                                                                            \  
                                                                            |  
                                                                            C
1002      367732                               ..G...TG.......T.A..............  367701
1002      111037                                                    ...T.......  111027
1002      290463                                                    ........CAT  290473
1002      392710                                     .......T...A..............  392685
1000      436132                              ...G....GT........A..............  436100
1000      350370                          .......G.......TG...T.A...........CA.  350406
1000      140838                            ..A..G........G...T.A...........AA.  140872
1000      298038                              ...G...TG.......T.A.........T.CA.  298070
1000      532908                          ....A..AC..T.....T..TGA....TG.......A  532872
1000      255640                          .......G.....AG.....T.A....T.........  255604
1000      265562                              ...G...T........T.A......C.......  265530
1000      524709                              ...G.....T......TG..............A  524741
1000      354574                               ..G............T.C....T...G....A  354605
1000      293281                                  .......TGT..T.A...........CC.  293253
1000      268415                                           ...T.A...........CA.  268434
1000      501063                                           ...T................  501082
1000      148809                              ...G....G...G...T..C.............  148841
1000      322896                                                 ..............  322909
1000      160195                                  ....G..AG..A..T...........CA.  160223
1000      91210                                   ........G.................A..  91239
                                                                            \  
                                                                            |  
                                                                            C
1000      536054                                        ..G.....A...........CA.  536032
1000      267535                              ...G............A.A..............  267567
1000      363042                                              ..A...........CA.  363058
1000      175270                                                ............CA.  175284
1000      167019                              ...G............TGA...T.......CA.  167051
1000      275388                                         .....T.A...........CA.  275367
1000      485165                               ..G......G.....T.A.....G......A.  485134
1000      292765                               ..G...TG...G...............-----  292739
1000      448624                                  ...A.A......T.A........C..CC.  448652
1000      331477                               ..G..T....T.T....A..T...........  331508
1000      297858                                        ....T...A....TG...G.CA.  297836
1000      380384                               ..G...AG.......T.A..............  380353
1000      368872                                 .....T..TT.....A...........G..  368901
1000      401561                     ...C.A......G...TG.G.......A..............  401602
1000      499756                                                 ........T.....  499743
1000      241071                                  ...G..........A..............  241100
                                                                            \  
                                                                            |  
                                                                            C
1000      151721                                           ...A.A....T.......T.  151740
1000      149654                          .......A.......GG.....A...........C..  149618
1000      473732                                                 ..........C...  473745
1000      314633                              ...G...TG.......T.A.....C.....-..  314602
1000      328904                              ...G..A..T.........GC.T..........  328936
1000      298809                            .....G.A..........T.A..........-.C.  298776
747       215487                          .......C...TG...G.....A...........CA.  215451
747       443761                          .......C...TG...G.....A...........CA.  443797
747       123947                          ...A.C.G...TG...T.....A.........T....  123911
747       535301                          ...A.C.G...TG...T.....A.........T....  535337
747       193476                           ...A..G..A...........A...........GA.  193441
747       465772                           ...A..G..A...........A...........GA.  465807
747       142050                          ..C....G....G.G.G...C.C...........C..  142086
747       517198                          ..C....G....G.G.G...C.C...........C..  517162
747       96441                               ...G....GTG.G...T.A........T.....  96473
747       562807                              ...G....GTG.G...T.A........T.....  562775
747       14049                               ...G.......TG...T.............CT.  14081
747       645206                              ...G.......TG...T.............CT.  645174
747       122888                               ..A.......TG...T.A..T...........  122919
747       536360                               ..A.......TG...T.A..T...........  536329
747       7232                                ...G......G.G...T.A...........CA.  7264
747       652023                              ...G......G.G...T.A...........CA.  651991
747       219012                               .......TT.T..T...A...........CA.  219043
747       440236                               .......TT.T..T...A...........CA.  440205
747       260890                               ..G........CA..T.A...........AA.  260921
747       398358                               ..G........CA..T.A...........AA.  398327
747       38402                             .....GC...T.....G.C....G...........  38436
747       620853                            .....GC...T.....G.C....G...........  620819
747       163636                                    .......G..T.AG.....A.TT.G..  163662
747       495612                                    .......G..T.AG.....A.TT.G..  495586
747       5159                                    ....G..GG...T.AG....G.....C..  5187
747       654096                                  ....G..GG...T.AG....G.....C..  654068
747       190808   ...A........AA...T...C.A..C...G.......AG.....A........T..CA.  190868
                          \                                                    
                          |                                                    
                          A
747       468440   ...A........AA...T...C.A..C...G.......AG.....A........T..CA.  468380
                          \                                                    
                          |                                                    
                          A
747       228707                                    ...T.T....T.A.........T...A  228733
747       430541                                    ...T.T....T.A.........T...A  430515
747       118896                              ...G.......TG...T.A..A...........  118928
747       540352                              ...G.......TG...T.A..A...........  540320
747       39450                                                   ..........CT.  39438
747       619805                                                  ..........CT.  619817
747       104779           ....A....A...C.A......G..........----------......CT.  104736
                                       \                                       
                                       |                                       
                                      TA
747       554469           ....A....A...C.A......G..........----------......CT.  554512
                                       \                                       
                                       |                                       
                                      TA
747       357037                               ..G...TG.........A............-.  357067
747       302211                               ..G...TG.........A.............-  302181
747       160221                    ....C.A......G...TG.......C..............AA  160179
747       499027                    ....C.A......G...TG.......C..............AA  499069
747       164079                                                         ......  164084
747       495169                                                         ......  495164
747       277585                                         .......A.CT.G..T......  277607
                                                                            \  
                                                                            |  
                                                                            C
747       381663                                         .......A.CT.G..T......  381641
                                                                            \  
                                                                            |  
                                                                            C
747       316356                                     .....G.................A..  316382
                                                                            \  
                                                                            |  
                                                                            C
747       342892                                     .....G.................A..  342866
                                                                            \  
                                                                            |  
                                                                            C
747       164463                                           .....A..............  164483
                                                                            \  
                                                                            |  
                                                                            C
747       494785                                           .....A..............  494765
                                                                            \  
                                                                            |  
                                                                            C
747       172916                            .....C....G...G...T.A..............  172881
                                                                              \
                                                                              |
                                                                              T
747       486332                            .....C....G...G...T.A..............  486367
                                                                              \
                                                                              |
                                                                              T
747       122621                               ..G....T.T...T...A...........CA.  122652
747       536627                               ..G....T.T...T...A...........CA.  536596
747       190991                               ..G..............A..............  191023
                                                                            \  
                                                                            |  
                                                                            C
747       468257                               ..G..............A..............  468225
                                                                            \  
                                                                            |  
                                                                            C
747       95574                                   ........G...T.A....T......CA.  95602
747       563674                                  ........G...T.A....T......CA.  563646
747       124728                                           .....A....T......CA.  124747
747       534520                                           .....A....T......CA.  534501
747       184145                                    .....AG...T.A...........CA.  184119
747       223170                                  ...T...TG...C.A.......A...C..  223142
747       436078                                  ...T...TG...C.A.......A...C..  436106
747       475103                                    .....AG...T.A...........CA.  475129
747       99250                          .......AG....T...G.....A.C............  99213
747       559998                         .......AG....T...G.....A.C............  560035
747       297779          .....A...A-...C.A......G....G.......T.A..............  297727
                                             \                                 
                                             |                                 
                                             C
747       361469          .....A...A-...C.A......G....G.......T.A..............  361521
                                             \                                 
                                             |                                 
                                             C
747       73707                               ..T....TG..AG...T.A..............  73739
747       585551                              ..T....TG..AG...T.A..............  585519
747       233792                  ......C.A......G...T...A....T.A.............A  233747
                                              \                                
                                              |                                
                                              A
747       425456                  ......C.A......G...T...A....T.A.............A  425501
                                              \                                
                                              |                                
                                              A
747       91651                  ..G....C.T......G............T.A..............  91697
                                               \                               
                                               |                               
                                               G
747       567597                 ..G....C.T......G............T.A..............  567551
                                               \                               
                                               |                               
                                               G
747       52536                      ...C.A....A.G........G.....A..............  52494
                                                                            \  
                                                                            |  
                                                                            C
747       606722                     ...C.A....A.G........G.....A..............  606764
                                                                            \  
                                                                            |  
                                                                            C
747       31987                                ..G...GG.......T.A....T...G..CA.  32018
747       627268                               ..G...GG.......T.A....T...G..CA.  627237
747       270526                                       .......T.AG.T...........  270503
747       388722                                       .......T.AG.T...........  388745
747       192857                  ......C.A......G............T.A.........TA...  192902
                                                \                              
                                                |                              
                                                T
747       466391                  ......C.A......G............T.A.........TA...  466346
                                                \                              
                                                |                              
                                                T
747       244733                              ...A........C...T.A...T..........  244701
747       414515                              ...A........C...T.A...T..........  414547
747       528431                                           ...T.A..T...........  528450
747       23198                                    ....-........A...TG..T......  23224
747       636057                                   ....-........A...TG..T......  636031
747       130817                                           ...T.A..T...........  130798
747       256726                                                 ..............  256741
                                                                            \  
                                                                            |  
                                                                           CA
747       402522                                                 ..............  402507
                                                                            \  
                                                                            |  
                                                                           CA
747       96805                                ..G............T.A..............  96837
                                                                   \           
                                                                   |           
                                                                   G
747       562443                               ..G............T.A..............  562411
                                                                   \           
                                                                   |           
                                                                   G
747       303397                                       ...T...T.A..............  303374
747       355851                                       ...T...T.A..............  355874
747       217918                               ..G....C...G.....A....T......CAA  217949
747       441330                               ..G....C...G.....A....T......CAA  441299
747       9702                                    .......TG.....A...........CAA  9674
747       649553                                  .......TG.....A...........CAA  649581
747       22032                                            ...T.C.....T..C.....  22013
747       637223                                           ...T.C.....T..C.....  637242
747       308772                                     ....TG.....A..............  308798
                                                                              \
                                                                              |
                                                                              A
747       350476                                     ....TG.....A..............  350450
                                                                              \
                                                                              |
                                                                              A
747       150201           .....-...T...C.TT.....G...TG...G...T.A...........CA.  150252
                                                                            \  
                                                                            |  
                                                                            C
747       509047           .....-...T...C.TT.....G...TG...G...T.A...........CA.  508996
                                                                            \  
                                                                            |  
                                                                            C
747       291126                              ...G...AG...G...T.A..............  291158
747       368122                              ...G...AG...G...T.A..............  368090
747       62743                                            ...A.A..............  62763
                                                                            \  
                                                                            |  
                                                                            C
747       596515                                           ...A.A..............  596495
                                                                            \  
                                                                            |  
                                                                            C
747       249433                                        ......T.A...........AA.  249456
                                                                            \  
                                                                            |  
                                                                            C
747       409815                                        ......T.A...........AA.  409792
                                                                            \  
                                                                            |  
                                                                            C
747       59650                                                    ..T......A..  59639
747       288933                                                 ...........CA.  288946
747       370315                                                 ...........CA.  370302
747       599608                                                   ..T......A..  599619
747       31260                               ...A.....A...T..T.A...........CAA  31293
                                                                  \            
                                                                  |            
                                                                  A
747       627995                              ...A.....A...T..T.A...........CAA  627962
                                                                  \            
                                                                  |            
                                                                  A
747       271478                                           ...T.A...........CCA  271459
747       387770                                           ...T.A...........CCA  387789
747       261858                           ......G........GA........A..........  261822
                                                                            \  
                                                                            |  
                                                                            C
747       397390                           ......G........GA........A..........  397426
                                                                            \  
                                                                            |  
                                                                            C
747       220197                                   ...........T.A...........A..  220166
                                                                            \  
                                                                            |  
                                                                         CCAG
747       439051                                   ...........T.A...........A..  439082
                                                                            \  
                                                                            |  
                                                                         CCAG
747       292766                                    ......G...T.AG.........AGA.  292740
747       366482                                    ......G...T.AG.........AGA.  366508
622       699065                       ...A.....AAC..AG.......T.A.C.T......G...  699104
622       654742                              ...G..A.........T................  654710
622       271473                          .......G............T..........G.CA..  271437
622       454140                                  ............T.A.......A...A..  454168
622       317599                                           .....A.........T.CT.  317580
622       674610                                           ...T.............C..  674629
622       666303                                    ..........-.A...........CA.  666328
622       653068                               ..G........GT..C.A...T..........  653037
622       354419                                   ...C.......T.A...........CA.  354391
                                                                  \            
                                                                  |            
                                                                  A
622       607406                               ..G............T.........AG.....  607437
622       306870                           ......G..TTG.......T.A.A.....A.T..A.  306905
622       134494                               ..G.......TG.....A..............  134463
622       353313                          ...C...G.......TG.................A..  353350
                                                                            \  
                                                                            |  
                                                                            C
622       363529                          ...C...G.......T.T..T.A..............  363493
622       719607                                  .......TG.....A..............  719636
                                                                            \  
                                                                            |  
                                                                            C
622       717350                                                  ..........CA.  717362
622       619335                                       ...G...C.A..............  619359
                                                                            \  
                                                                            |  
                                                                            C
622       117067                              ...G.......TG...C.A...........CA.  117035
622       715914                               ..G....G..TG.....A..............  715946
                                                                            \  
                                                                            |  
                                                                            C
622       491023                               ..G...TC.......T......T.T...CCA.  491054
622       482183                      ..C........G...TG...G...T.A....T.C....CAA  482224
                                               \                               
                                               |                               
                                               G
622       712949                          .......G...TG...T..........T......CA.  712912
                                               \                               
                                               |                               
                                               G
622       252925                               ..G........TTA.C.A...........A..  252894
622       388487                      ..C....C.......TG..GGT.CC.A.........T.CA.  388447
622       387928                                  ........G...T.AG...T..G......  387900
622       717594                                  ...G.......CT.AT..........CTT  717622
622       721382                           ......G...TG..AG.................A..  721346
                                                                            \  
                                                                            |  
                                                                            C
622       141909                                   ......TG.....A............T.  141937
                                                                            \  
                                                                            |  
                                                                            C
622       408990                                           ...T.A...........CA.  409009
622       717750                             ....G....G.....T.T.A...........CA.  717783
622       183944                                      ....G.....A.CAG....G.....  183920
622       241825                                  ...T.G....T..CC...........-..  241852
622       104798                               ..G............T.A...........A..  104830
                                                                            \  
                                                                            |  
                                                                            C
622       729056                                           .....A...........CA.  729037
622       206697                                  ..............A..............  206668
                                                                       \       
                                                                       |       
                                                                       G
622       65431                                     .....AG.....A...A.......GA.  65404
                                                                         \     
                                                                         |     
                                                                         T
622       74330                       ..C......G.GG.....G.--..TA...T....AG.....  74368
622       697336                                                 ..............  697349
622       472057                                                     ........A.  472066
622       419881                                           ...............T....  419861
                                                                         \     
                                                                         |     
                                                                         G
535       123026               ..T..T...CA...GA..G...TG.......T.A...........CA.  122979
535       620389             .....C..........C...A............T.A....T......C..  620439
                                          \                                    
                                          |                                    
                                          T
535       246108                          .......A..TTGT.T.T..T.A.......T.TG...  246144
535       339307           ........A....A.A..CA.TG..A....T....T.A............A.  339359
                                  \                                            
                                  |                                            
                                  T
535       391484           ...C.G.G.....CT...C...G............T......G.........  391432
                                               \                               
                                               |                               
                                               G
535       496655                          .....C.G...TG.......T................  496691
535       68960                               ...G..............A...........A..  68928
535       446656                               ..A....G..TG............A....AA.  446687
535       297090                              ...G.......TG...T.A..............  297058
535       135355                              ...G.......TGA..T.A.............A  135387
535       182103                                  .......TG...T.A...........CA.  182075
535       523337                                  ..............A...........C..  523365
535       492383                                         .......A...........CA.  492404
535       487427                               ..G.......AGTT.T.A............A.  487458
535       233929                                       .........A........G..GA.  233952
535       34617                                   ....G.........A...........CT.  34589
535       342552                               ..G........T...T.A....T.......A.  342521
535       341505                                           .....AC..........CA.  341486
535       631937                                           ...T.A...........CA.  631956
535       300455                                               .....T...A......  300470
535       576182                                                 ...T.....A....  576195
535       505198                                                    ...........  505208
535       554507                              ...A.......TG...T.A...........C..  554475
535       335079                                                    ....T...C..  335069
535       214129                                                    ..T........  214119
535       305259                     ...C.A.A...AG...T.T......T.A....G.........  305300
535       59311                   ..T...CT.......G.A.A...GG.T.A.A..T.....T.....  59267
535       473011                           ......G.......TG.....A...T...T....A.  473046
535       153891                                    ..G...G.....A..............  153918
                                                                            \  
                                                                            |  
                                                                            C
535       6495                                               ................A.  6513
                                                                            \  
                                                                            |  
                                                                            C
535       250610           ....CA..G....C.TT.....G....T..TG...T.A...T.....-..A.  250560
535       38134                                   ...................TG.....A..  38105
                                                                            \  
                                                                            |  
                                                                            C
535       41303                                                 ..A.......T.CA.  41317
535       50262                          ....CA..G...AG..TG...T................  50225
535       302052                               ..G........GT..T.............C..  302084
                                                                              \
                                                                              |
                                                                              A
535       225620                               ..G....T.......T............G.-.  225590
535       23965                                    .......C.....A..............  23937
                                                                            \  
                                                                            |  
                                                                            C
535       168355                          .......G......GAG...T.A...........CA.  168318
                                               \                               
                                               |                               
                                               G
535       713224                                  ..........T...A...........C..  713196
535       190132                           ......C.....T.T....T.A..G...A....A.A  190097
535       143152                                           .....A...........C..  143171
535       2391                                    ....T..T.....CA...........CA.  2419
535       102850                          ...C...G...TG..TG....CA.C.........CA.  102814
535       271842                                  ....T..TG.....A.G.....G.....C  271870
535       56568                            ..C...G....G..TG.T...A............T.  56533
535       197395                               ..G....G...G.....A...........C..  197426
535       81365                                            .....A...........A..  81345
                                                                            \  
                                                                            |  
                                                                            C
535       239279                 .......C.A...A..A..ATGGG.G...T.A..T........CA.  239234
535       304616                              ...G..A....TG...T.A.......G.....C  304584
535       51945                               ...A.......TT...T.....T......CCA.  51913
535       148355                               ..G.....T..C...T.A...........CA.  148324
535       31778                               ...G.......TG...T....G........C..  31746
535       185683                                                 ...........CA.  185670
535       43504                               ...G.......TTT..T.A..............  43536
535       306954                           ..C...G....C........................  306918
                                                                             \ 
                                                                             | 
                                                                             A
535       51019                                ..G.....T......T.............CA.  51050
535       63888                                        ..T......A...........A..  63912
                                                                            \  
                                                                            |  
                                                                            C
535       323320                                                            ...  323318
535       216525                              ...G....G.......T.............C..  216557
535       226485                              ...G....G....T..T.A...........A.-  226516
535       569616                               ..G....G.......T................  569647
535       308749                                  ...T.A.A....T.A...........CA.  308777
535       205245                                  ...T....G.................A..  205274
                                                                            \  
                                                                            |  
                                                                            C
535       69729                                   ............T.A....TC.....CA.  69757
535       54603                                   .......TGTT...A...........CA.  54575
535       270211                                           .....T..........ACA.  270230
535       507997                                  ........G.....A......T....CA.  508025
535       215135                               ..C.....G......T................  215166
535       768892                               ..G..............T.......A.T.G..  768861
535       144468                               ..G.......T...C..A......A....CAA  144499
535       272659                                       .......T.A.........T.CT.  272636
535       161153                                       .......C.A....T......CA.  161130
535       190585                 ....TT.C........G...TG.........A...........CA.  190631
                                               \                               
                                               |                               
                                               G
535       213662                                        ......T......T.....G...  213684
535       225996                                    .....T......A..............  226022
535       39926                                        ........................  39950
                                                                             \ 
                                                                             | 
                                                                             A
535       24828                                                       .........  24820
535       363707                                            ..T.............CA.  363725
535       38273                                            ...A.A.G....T..TG...  38254
535       322415                                        ..G.....A........T..CA.  322393
535       156681                               ..G...TG.........A........C..C..  156650
535       539658               .....A...C.A.ACA..G.......T....-.A..........A...  539704
535       364448                            ...C.G.C......G.....A...........C..  364414
535       103222                           ......A...TGTG.....T.A......C....A..  103257
535       485015                     ....A.....G.G......C.G.................---  485054
                                                \                              
                                                |                              
                                                C
535       215312                       ...T......G..AT......T.-....G.......CAT.  215350
535       127414                                                 ...........A..  127427
535       183965                               ..G.......TG...T.A...........CA.  183934
535       183342                                                 ...........C..  183355
535       337468                                       ..A....T.A...........CC.  337444
                                                                              \
                                                                              |
                                                                              A
535       1912                                                          ....CA.  1906
495       228475          .....A....G.CT.........G....G...............G..T.....  228421
                                         \                                     
                                         |                                     
                                        GA
495       607989          .....A....G.CT.........G....G...............G..T.....  608043
                                         \                                     
                                         |                                     
                                        GA
495       133149                     ...C.A....CAG.......TG.....A..............  133190
495       703314                     ...C.A....CAG.......TG.....A..............  703273
495       120305                              ...G...TG.......T.A.............A  120337
495       716158                              ...G...TG.......T.A.............A  716126
495       60323                      .....T..C...G...TG....T..T.A...........G.A  60281
                                              \                                
                                              |                                
                                              C
495       776140                     .....T..C...G...TG....T..T.A...........G.A  776182
                                              \                                
                                              |                                
                                              C
495       31343                                   .......T....T.A.C............  31315
495       805120                                  .......T....T.A.C............  805148
495       127777                           ......G.......TG.TG...........G..CA.  127812
495       708686                           ......G.......TG.TG...........G..CA.  708651
495       30804                                        .....A..GA...........CAA  30781
495       805659                                       .....A..GA...........CAA  805682
495       402696                                  ...T....G...T.A............CA  402668
495       433768                                  ...T....G...T.A............CA  433796
495       33068                           .......G............T.............CA.  33105
                                               \                               
                                               |                               
                                               G
495       803395                          .......G............T.............CA.  803358
                                               \                               
                                               |                               
                                               G
495       45231                                             ..C..G.T........CA.  45249
495       791232                                            ..C..G.T........CA.  791214
495       218453                              ...G....G...-.T.T.A...........CA.  218484
495       618011                              ...G....G...-.T.T.A...........CA.  617980
495       302100                                                 ...........CA.  302087
495       534364                                                 ...........CA.  534377
495       208308                                           ...T.A...........CA.  208327
495       628156                                           ...T.A...........CA.  628137
495       327270                                       ....T..T.A...T.......CA.  327247
495       509194                                       ....T..T.A...T.......CA.  509217
495       25766                                ..G...T........TCAG.......T...A.  25735
495       810697                               ..G...T........TCAG.......T...A.  810728
495       71837                                                         ....CA.  71831
495       764626                                                        ....CA.  764632
495       222916                      ....T..C...G........G..............C.CAC.  222957
                                                                         \     
                                                                         |     
                                                                         G
495       613548                      ....T..C...G........G..............C.CAC.  613507
                                                                         \     
                                                                         |     
                                                                         G
495       159601                                           ...T.C...........CA.  159582
495       676862                                           ...T.C...........CA.  676881
495       101833                                                  ..T....C.....  101845
495       734630                                                  ..T....C.....  734618
495       415989                          .....A.AG...G..TG....................  416026
                                                                            \  
                                                                            |  
                                                                            C
495       420475                          .....A.AG...G..TG....................  420438
                                                                            \  
                                                                            |  
                                                                            C
495       99150                                ..G....T........CA...........A..  99118
                                                                            \  
                                                                            |  
                                                                            C
495       737313                               ..G....T........CA...........A..  737345
                                                                            \  
                                                                            |  
                                                                            C
495       403554                                           .....A...........A..  403534
                                                                            \  
                                                                            |  
                                                                            C
495       432910                                           .....A...........A..  432930
                                                                            \  
                                                                            |  
                                                                            C
495       376896                                  ...T........T.A...........A..  376867
                                                                            \  
                                                                            |  
                                                                            C
495       459568                                  ...T........T.A...........A..  459597
                                                                            \  
                                                                            |  
                                                                            C
495       219664                                                 .......AG.....  219651
495       616800                                                 .......AG.....  616813
495       70919                                   ..............A.C.........CA.  70947
495       765544                                  ..............A.C.........CA.  765516
495       146081                                       ..T....T.A...........CA.  146058
495       690382                                       ..T....T.A...........CA.  690405
495       246015                                           .....A.C.........CA.  246034
495       590449                                           .....A.C.........CA.  590430
495       42272                               ...G......G.....T.A.........T.CA.  42240
495       794191                              ...G......G.....T.A.........T.CA.  794223
495       142361                           ....G.G...TG...C.....AG..........CA.  142396
495       694102                           ....G.G...TG...C.....AG..........CA.  694067
495       78053                           .....CAA...AG...G....CA.C.........C..  78089
495       758410                          .....CAA...AG...G....CA.C.........C..  758374
495       377309                            .....G...T......A.T.A....T.....C..T  377275
495       459155                            .....G...T......A.T.A....T.....C..T  459189
495       386996                              ...G.........G....A...A.......CA.  387028
495       449468                              ...G.........G....A...A.......CA.  449436
495       302329                        ..T...A..G............A.A.........G...T  302367
495       534135                        ..T...A..G............A.A.........G...T  534097
495       301363                     ...C....C...A.......T.T..T.A...........CA.  301405
                                              \                                
                                              |                                
                                              A
495       535101                     ...C....C...A.......T.T..T.A...........CA.  535059
                                              \                                
                                              |                                
                                              A
495       306280                                           .....A...........CA.  306261
495       530184                                           .....A...........CA.  530203
495       28986                                   .......TG...A.A...........CA.  28958
495       807477                                  .......TG...A.A...........CA.  807505
495       34961                           .......G............C....A...........  34924
                                               \                               
                                               |                               
                                               A
495       801502                          .......G............C....A...........  801539
                                               \                               
                                               |                               
                                               A
495       144677                                                 .........T.CA.  144664
495       691786                                                 .........T.CA.  691799
495       157969                          .......G....T.........AC.......CTCA..  157933
495       678494                          .......G....T.........AC.......CTCA..  678530
495       78848                                ..A............T.A......T.G..CA.  78817
495       757615                               ..A............T.A......T.G..CA.  757646
495       136867                                   ..T.....T..T.A...........CCC  136840
495       699596                                   ..T.....T..T.A...........CCC  699623
495       302794                      ..T........G....T..T......A...........CA.  302834
495       533670                      ..T........G....T..T......A...........CA.  533630
495       145142                          ...A...G....T..TGTT.T.A...........C..  145178
495       691321                          ...A...G....T..TGTT.T.A...........C..  691285
495       49430                                            ...T.............CA.  49411
495       787033                                           ...T.............CA.  787052
495       220553                                       ...G.....A........G..CA.  220576
495       615911                                       ...G.....A........G..CA.  615888
495       73883                      ...C.A..C...G....G.GTG...T.A.......TG..G.A  73842
495       762580                     ...C.A..C...G....G.GTG...T.A.......TG..G.A  762621
495       367280                                  ............A.A...........C..  367308
495       469184                                  ............A.A...........C..  469156
495       28563                                            .....A.............A  28544
495       807900                                           .....A.............A  807919
495       360654                                          ......A...........CA.  360674
495       475810                                          ......A...........CA.  475790
495       166125                                                 ..............  166138
495       670338                                                 ..............  670325
495       270056                                                 ..............  270069
495       566408                                                 ..............  566395
495       278645                                                 ..............  278658
495       557819                                                 ..............  557806
495       41874                                                  ...T...T....A.  41861
495       794589                                                 ...T...T....A.  794602
495       66446                                                  .......AG.....  66459
495       770017                                                 .......AG.....  770004
495       12070                 ...C.T..C.A......G..-.G.......T.............C..  12115
495       824393                ...C.T..C.A......G..-.G.......T.............C..  824348
495       326689                                    ............A...A..........  326658
                                                                            \  
                                                                            |  
                                                                        GCCAC
495       509775                                    ............A...A..........  509806
                                                                            \  
                                                                            |  
                                                                        GCCAC
495       383277                          .....C.G...T...TG............T.......  383314
                                                                             \ 
                                                                             | 
                                                                             A
495       453187                          .....C.G...T...TG............T.......  453150
                                                                             \ 
                                                                             | 
                                                                             A
495       23210                                   ........T.....A..............  23238
495       813253                                  ........T.....A..............  813225
495       217989                           ..C...G.A..G..TG...T.A..........-.C.  217955
495       618475                           ..C...G.A..G..TG...T.A..........-.C.  618509
495       182649                                         .....T.A...........C..  182670
495       653814                                         .....T.A...........C..  653793
487       839632                      ....T..GC..G.....T.AG...T.A...........CA.  839672
487       345987                   .....CT...A...G....G.......TC............C..  345944
487       258328                              ...G.....T................T...CA.  258296
487       234672                              ...G...T.....T..T.A...........G..  234704
487       733277                              ............G.T.T.A...........G..  733245
487       354868                              ...G...T....G...T.A......AGG..G..  354900
487       156264                              ...G...TG...G.....A..A...........  156296
487       216493                              ...G...TG.......T.A.............A  216461
487       734510                           .....AG.....T.T....T.A......T.......  734475
487       714481                                   ..A..G.G...T.A..........CC..  714454
487       705113                              .......TG....G..T.............CA.  705145
487       393909                                  ........G...T.A....T....T....  393881
487       744852                                  ............T.......G......A.  744824
487       833039                                     .........T.A..T.T.........  833014
487       818278                                  ....G.......T.A..T........GA.  818250
487       494264                                        ....T.T.A.C.........GA.  494286
487       816109                                             ...............AA.  816092
487       314834                              ...G.......TG...T.A...........CA.  314802
487       403065                              ...G...TG..T...CT.A..............  403033
487       475432                              ...G..A.....T.T.T.A.......GC..CT.  475464
487       821528                          ...C...G...TG..T....T.A...........CA.  821492
487       787791                                       .......T......-......CA.  787769
487       726820                                      ....C.....A........G..CC.  726796
487       770820                                             ...............A..  770803
487       144114                     ...C.A..G...G..............A.A......C..A..  144155
487       487929                                  ....G.........A..............  487900
                                                                            \  
                                                                            |  
                                                                            C
487       535977                     ..A..A....G..-...T..TG...T.A..............  535936
                                                                            \  
                                                                            |  
                                                                            C
487       764276                           ......G...TG.......T.A...........C..  764311
487       290567                                                              .  290567
487       419509                                  ......T.G.....A...........C..  419537
487       695858                          .....A.G....G.-.G...T.A...........G..  695823
487       714211                               ..G...T....C.....A...T....C..CA.  714180
487       591056                                           .....A...........CA.  591037
487       840041                            ...A.G...TG.......T.A...........A..  840075
487       654220                           ...A..G....T....TT...A...........CA.  654255
487       466613                               ..G.......TGT..A.A....T......C.A  466644
487       245042                               ..G....G..TG...A.A....T.......A.  245011
487       274467                                   .............A...T.......C..  274494
487       774141                                       ...G.................CA.  774164
487       799438          .....T.......T.....CC..G...TG...G....................  799380
                                        \ \                                  \ 
                                        | |                                  | 
                                     CATA T                                  C
487       416900                               ..G..A.........TCA..TT..........  416931
487       784474                              ...A.......TT...T.A....T..T......  784442
487       749000                    .............G....GTG.G...T..........C.....  748957
                                          \                                    
                                          |                                    
                                          T
487       599394                          .......G....C....T..T.A............A.  599430
487       614862                                  ............T.AG.............  614890
487       741203                                  ....G..TG...T.A....T.A....CA.  741231
487       629890                                  ........G.....T..............  629918
487       242280                                  ............T.A..............  242252
487       225314                                   ......TG.T.T.A..T.A...C..G..  225341
487       803004                               ..G...T......T.T.A.........T.CA.  802973
487       313437                                  ..............A......A....G.A  313465
487       833352                  ......C.A..C...G...TG..TG.....A...T..A....CA.  833396
487       705551                                       ...T..A..A......T.......  705528
487       717262                                     .........T.C..T...........  717287
487       698989                                      ......T.T.A....T....T...A  699013
487       832876                                       .......T.A.............C  832853
487       702194                                    ..........T.A...........C..  702222
                                                            \                  
                                                            |                  
                                                           GT
487       441506                                  ........................G.A.C  441535
                                                                            \  
                                                                            |  
                                                                            C
487       84190                                               .................  84174
487       717454                                          ......A...T..........  717434
487       282381                                                 ..T........CA.  282368
487       447177                                                 ...........CT.  447164
487       760268                                                 ..............  760255
487       820922                                                 .............A  820909
487       318806                          ...C...G.......T.....................  318843
                                                                            \  
                                                                            |  
                                                                            C
487       394474                                                    ..........A  394484
487       297848                              ...G............T.AG.........C..A  297880
487       494002                                   ..T........A.A............A.  494029
487       694258                                  ............T.A......A.G.....  694222
                                                                    \          
                                                                    |          
                                                             CCATTGCT
487       306391                                  .......T.T..T.A....-.........  306364
487       531123                                        ........A............A.  531099
                                                            \                \ 
                                                            |                | 
                                                            G                A
361       630141                     ..A..C......G..C.G..GG................G...  630100
361       78799                       ...A..TG...G...T........T.A.......TG.....  78759
361       756415                           ....G.G....G...G.........T.......GC.  756380
361       499379                          .......G..A....TG...T.............CA.  499343
361       76082                       ....A..CA..A....T..A..T...A...........CA.  76042
361       443357                              ...G.A......T...T.A.G.....A.....A  443389
361       344753                           ......G...TG...C.....A...........CA.  344718
361       6834                             ..A...G...AG.......T.A..........GG..  6869
361       708081                               ..G.......TG...T.A..........CCT.  708112
361       52533                               ...G...TG.....................C..  52565
361       603469                     ...C........GA..TG.T.G...T.A..T........A..  603427
                                             \                                 
                                             |                                 
                                             C
361       938329                            .....G.....T.T....T.A...........CA.  938295
361       157036                              ...G..AT....C...T.A...........CA.  157068
361       896309                              ...G....G.G.....T.A....T......CA.  896277
361       958359                     ...C.A......GA.......T...T.A..............  958401
                                               \                               
                                               |                               
                                               A
361       176799                              ..........G..TTC..T.AT...........  176767
361       693327                              ...G....G.......T.A...........C..  693295
361       790630                              ...G....G.......T.............C..  790598
361       575679                              ...G........G...T.A...........A.A  575647
361       879263                              ...A........G...T.A.......TG.....  879231
361       963872                              ...A.....T..T...T.A.........T.C..  963904
361       110503                              ...G....G..GG..CT.A...........C..  110535
361       629606                          ...........TGT.A....T.A..............  629643
                                               \                               
                                               |                               
                                               G
361       868518                              ...G....G...G...TC...............  868550
361       836756                               ..G...T........T.A...........CA.  836787
361       918341                              ...G............T.AG..........CA.  918373
361       808150                                  ............T.A...........CA.  808178
361       145779                               ..G..A.........T.A.........T.CT.  145748
361       975105                              ...G...TG.......T.........T...C..  975073
361       189794                               ..G.......TG.....A...........C..  189825
361       566839                                       .......T.A..T....TG..G..  566816
361       942179                                  .......GG.....A...........C..  942207
361       491235                                      ....G.A.T.........T....A.  491259
361       909556                                    .....TG...T.A..............  909582
361       32164                                       ........T.A.............A  32188
361       438088                                      ....G...T.A.............T  438064
361       539441                                       .......T..G.............  539464
361       87961                                        ...G...T.....A.......CA.  87938
361       313021                                           .....A...........G..  313002
361       901669                                      ........T.A.........A....  901693
361       360561                              ...G....C..AG...T.C...........C..  360593
361       317563                                            ....A...T.......C..  317581
361       288739                                  .......T-...T.AG.............  288712
361       966173                                           ...T.A..T...........  966192
361       458895                                           .....AG.T......G.G.A  458914
361       498264             .......G...T.A......G.A.....AG...T.A..............  498214
                                   \                                           
                                   |                                           
                                   G
361       297871                                               ...........T.CA.  297886
361       814905                                                 .......T..C...  814892
361       113153                                       .....G..............C...  113130
361       438231                                                 ...........C..  438244
361       711451                                           ...T.............CT.  711470
361       495613                                       .......T.A..G...........  495636
361       904762                                                       ...T....  904755
361       287742                                  ....G.T.G...........C........  287771
                                                                            \  
                                                                            |  
                                                                            C
361       236029                 ...A...C.AA.C...G........T...T.A.C....ATG..CA.  235984
361       600745                           ......G..ATG.T.G...T.A..............  600780
361       634582                                  ..............A......C....C..  634553
                                                                \              
                                                                |              
                                                                A
361       404102                                                 ..............  404089
361       9651                                                      ...........  9661
361       694627                                  ....C........AT........G..CA.  694599
361       240205                      ..C.....A.AA.......TG...T.A....A.......A.  240165
361       131848                           ...A..G...TG..TG...T...C......C.CCA.  131813
361       9906                                           ......CA..............  9884
                                                                            \  
                                                                            |  
                                                                            C
361       706460                                  ....TT.....A...........G..A..  706431
                                                                            \  
                                                                            |  
                                                                            C
361       358053                                                       ........  358045
                                                                            \  
                                                                            |  
                                                                            C
361       895912                               ..G......G.....T.A...........A..  895880
                                                                            \  
                                                                            |  
                                                                            C
361       949916                              ...G.......TGT..TCA..............  949948
361       828048                                           .....A.............A  828067
361       71336                                            ........T.......AC..  71358
                                                                             \ 
                                                                             | 
                                                                           TCA
361       143359                      ..C........A...TG..TG.....A....T......CA.  143319
361       13010                           .......G............C.AG......TG.....  13046
361       41186                                ..G.....A..G.....A........C.....  41155
361       304288                                  ....G....G....A..............  304260
361       446575                                           .....A..............  446594
361       713234              ..G..C.T........A.AG.......TG.....A...........CA.  713185
                                          \                                    
                                          |                                    
                                          T
361       46303                           .......G.......TG....................  46339
361       833042                                  ........G.................CA.  833070
361       137190                                  ....G........CA...........CA.  137162
361       89830                                   ....G..GG........T......T.C..  89858
361       341777                               ..G..T.....G.....A....T.....ACA.  341746
361       909172                                       .........A..T........CA.  909195
361       920466                           ...T..G............A.A..............  920431
361       626214                               ..G....C...G.....A....T-........  626244
361       927680                                       .........A........CA.C..  927703
361       415315                                            ....A........T..CA.  415297
361       223097                                       ...T.....A...........CAA  223120
361       267073                 ..C....C.A......GCA.AG.......T........A.....A.  267118
361       801629                                       .......T.A..............  801652
361       596270                    ....C.C..CA..G....G.C.G...T.AG.......G..C..  596228
361       113585                               ..G....G.......T.AGC..T...G..CCT  113554
361       791526                                                    ........CA.  791516
361       616436                                  ......C...-...A...........CAC  616463
361       121785                              ...G............C.............CA.  121817
361       125685                              ...G...TG..TG.....A...........C..  125717
361       844261                              ...G........G...T.A...T.......CA.  844293
361       33456                           .......A...TG....T..T....T....T...CA.  33419
                                              \                                
                                              |                                
                                              A
361       407740                              ...G....C...G...T.A.....T.TG..C..  407708
361       102951                              ...G...T..C..T..TCA...........C..  102919
361       556919                          ..C.....-....T.TG...T.A.......T......  556954
361       204674                              ...G...T...TG...T.A...........CA.  204642
361       405110                                       ....T..T.A.......G...CA.  405087
361       43542                                   .......TG.....A...........C.A  43570
361       741774                           ......A.A............A...........CA.  741809
361       233098                               ..G....T.......T.AT....T.....CA.  233067
361       797883                          .....CAG...G..G.....T.A...........CCA  797847
361       828474                          .....CCG.....T..G...T.AG....G.....C..  828510
361       542493                               ..G.....T.AGT....A...T.......GA.  542524
361       153397                               ..G............T.............CA.  153366
361       513342                                  ............T.C...T.......A..  513314
361       409682                                  ..............A...TG.....-...  409709
361       115971                              ...G............TC.T......TG.....  116003
361       548509                                    ..C.......T.A.C......T.....  548535
361       641354                                  ..............A...........A..  641383
                                                                            \  
                                                                            |  
                                                                            C
361       759473                          .......A.......T....T.A...........A..  759509
361       184905                                     ..........................  184879
                                                                            \  
                                                                            |  
                                                                            C
361       56558                                      ....GG...T.T...........CA.  56583
361       891655                     .....A......G...TT.........A...AT....T.G.A  891696
361       882654                                  .........T..A.A....TGA....CT.  882682
361       559366                              ...G...T.....AT.T.T..T...........  559398
361       410584                                   ...G...G...T.A.......GG..CA.  410611
361       768874                                       .......T..G.........C..A  768897
361       242302                                            ....A..............  242284
361       814380                                                              .  814380
361       942020                            ....AA....T...T.....A........G.CC..  942054
361       543354                                                 ..............  543367
361       180452                                       ...G.....AG.A..........A  180475
361       611507                               ..G....G.........A.C.......T....  611539
                                                                            \  
                                                                            |  
                                                                            C
361       674781                              ...G....G..GG...T.A.......GG.....  674813
361       735307                                 .....T...-...T.A........C..CA.  735279
361       303260                                  ............T.A...........C..  303231
                                                                            \  
                                                                            |  
                                                                            C
361       65133                     ....C....CT.AG.......TG...A.A..............  65175
361       875807                                          ....T.A..............  875787
361       968639                                       ...G....................  968616
361       281683                              ...G.A...........................  281650
                                                                            \  
                                                                            |  
                                                                            C
361       536910                          ..A..A.G.......T-..............C..CA.  536875
361       387183                               ............T................G..  387152
361       362792                          .......G....G..TG.....A........C..C..  362828
361       522480                                           ...T.A...AT....T....  522499
361       759647                                           ...T.A...........CAA  759666
361       68689                                    ...T..TG...T.A...........G..  68716
361       480749                                       ....AT...A...........CA.  480772
361       69394                          .......T...A........AT.A...........CA.  69356
                                                  \                            
                                                  |                            
                                                  G
361       149772                                           .................A..  149752
                                                                            \  
                                                                            |  
                                                                            C
361       880473                     ...C.A......G.......TG...T.A...........A..  880516
                                               \                            \  
                                               |                            |  
                                               G                            C
361       775985                              .........TT....A.CA.............A  776019
                                                    \                          
                                                    |                          
                                                   CG
361       754179                                                 ...........C..  754192
361       942716                                              ..A...........CA.  942700
361       340854                             ....G...TG.....T.-.A...........C..  340822
361       595226                    ....C....CAC.G........G....................  595183
                                                                            \  
                                                                            |  
                                                                            C
361       170723                          .......GCT..G..............TG........  170759
361       3339                            ..C..C.G................G......C..C..  3375
361       903082                              ...G.T...T..T...T.A.....T......A.  903050
361       529448                                  ..............A..............  529477
                                                                            \  
                                                                            |  
                                                                            C
361       310633                                                 .........T....  310620
361       665020                                              ..A.....G........  665004
361       958884                                                      ......CA.  958892
361       929193                                                  ..T.......CA.  929181
361       580886                                    ......-.....A...........C.A  580861
361       690947                          .......G.......AG...T.AG.......C..CA.  690910
                                              \                                
                                              |                                
                                              A
361       239654                                          ......A...........CA.  239674
361       444960                                                 ..............  444973
361       578654                                                 ...........G.A  578667
361       37311                      ...C........G...T..C.......A...........---  37272
                                               \                               
                                               |                               
                                               G
361       618799                                                 ........G.....  618786
361       413687                              ........G..G....T.A..........-.C.  413656
361       506548                                        ........A.....-.......A  506527
361       213983                               ..G...TG.......T..............--  213954
361       453414                                  ........G....CA..............  453386
361       851073                                  ........G.....-........T..CA.  851100
354       670678                           ..G...G...TG...G..CA.............C..  670643
354       986165                               ..G....T..TG...T.A............A.  986196
354       298868                               ..G....T..TG...T.A..............  298899
354       577666                                     .........T................  577641
354       335301                                       ...G...T.A............A.  335324
354       732242                                                 ..............  732229
354       313131                           .....AG....C.......T.A..........C...  313096
354       813085                    ....T.A........A............A.........T....  813128
                                                                            \  
                                                                            |  
                                                                            C
354       801247                          ...C...G..AT...T....A.A...........A..  801210
                                                                            \  
                                                                            |  
                                                                            C
354       507984                          .....ATG...TG....AT.T................  508020
354       792798                                  ...................T......CA.  792826
354       269904                              ....G..GG...GA....A...........C.A  269872
354       715724                     ..A.....C-..G...TG...G....G............CT.  715684
354       989080                                                  ..........CA.  989068
354       787080                                  ............T.A........T..CAA  787052
354       752527                     ...C.A.....AG.A............A...T..........  752569
                                                                            \  
                                                                            |  
                                                                            C
354       633522                                                 ..A........A..  633509
354       985022                                                 .......A...C..  985035
354       211671                                            ........T......G...  211689
345       513029                 ....T.AC........G....C...G.T.T.A...........G..  513074
345       584416                          ..A....G....T...GT....A....TG..G.C...  584380
345       943818           ....T...--...TT...CA..G......TTGG..T.A..T...........  943867
345       856568                              ...G..A....TG...T.A....T......CA.  856600
345       933098                              .....A..T...G...T.A...........C..  933130
345       681694                              ...G...TG.......T.A...T....G.....  681726
345       368404                         ........GA......TG...T.AG..........CA.  368442
                                               \                               
                                               |                               
                                               G
345       906800                              ...G............T.A.....G.....G..  906768
345       578251                               ..G............T.A...A........T.  578220
345       533941                                  ....G...G...T.AT..........CA.  533969
345       981478                                  ........G...T.............CA.  981450
345       687397                                  ..........A.T......T..T..CCA.  687369
345       296884                                    .....AG...T.A..............  296910
345       896205                      ....T..CA..G....G.C.....T.AG.T........G..  896245
345       682604                                    ............A....AG.....CC.  682630
345       922595                   ..T....T...C..G.......G....T.A.......TG..CA.  922550
                                                \                              
                                                |                              
                                               AG
345       624242                           ...A..G....G...G.T.T.A.......T......  624207
345       380193                                  .....-...T..T.A..............  380166
345       465543                                        ...T..T.A...........CA.  465565
345       805066                                        ......T.A...T..........  805044
345       838515                                           .....A...........GA.  838496
345       469983                              ...G..C....AG.....AG..........CA.  470015
345       465188                              ...A..A..T.TG...T.A..T.........A.  465156
345       514130                                           ...T.A...........A..  514111
345       368736                                                 ......A.......  368749
345       393097                            .....G.....T.TG...T.-.C............  393130
345       775014                                                  .............  775026
345       906105                                                  ..T.........A  906117
345       737524                             ....G.T...........CA..G..........A  737491
345       514769                                   ......TG...T.C...T...TG.....  514796
345       946048                         ....C.A.G........G...............TG...  946010
                                                                            \  
                                                                            |  
                                                                            C
345       897394                              ...G.A..T...G...C.A...........C..  897361
                                                                      \        
                                                                      |        
                                                                      C
345       419754                                  ....T...G...T.A...........C..  419726
345       379190                      ..C........G.....T.TG...T.A....TGTTGG.CA.  379230
345       612877                             ....G...TG..TG...T.A..............  612843
                                                                            \  
                                                                            |  
                                                                            C
345       677830                                  ....G...G.....A...........A..  677801
                                                                            \  
                                                                            |  
                                                                            C
345       117194                                                 ...........CA.  117181
345       845639                    ......C..............TG...TCA.............A  845595
                                           \                                \  
                                           |                                |  
                                           C                                C
345       803526                                        ........A..............  803503
                                                                             \ 
                                                                             | 
                                                                             A
345       832877                                                   ............  832888
345       374857                      ..T........G...TG.......A.A..............  374817
345       666673                  ........A..CA..G...TG.......T.AG.............  666718
                                         \                                     
                                         |                                     
                                         T
345       416789                                                              .  416789
345       62197                                   ...........A..A..G.........A.  62226
                                                                             \ 
                                                                             | 
                                                                             A
345       502118                           ......G....C..AG.T...A..............  502083
345       456234                           ......G.A.T.TG..T..T.A...........CA.  456269
345       810083                              ...G.....TGT....T.A...AA........A  810051
345       765662                             ....G........GT..T.AG.............  765695
345       329352                                                    ...........  329342
345       722954                              ...G............T.A...........CA.  722986
345       1002300                          ......G....G..TG.....A...........C..  1002265
345       420274                  ..G...CT...CA..G....T.....T.T.A...........CCC  420318
345       492874                                  ........G.....A..A...........  492846
345       517067                                       ...G.....T.........GGCA.  517090
345       624285                              ...G.......TG...T.A...........C..  624317
345       850154                                    ............A.........T....  850180
345       846129                               ..G...A.....T....A..............  846098
345       151921                              ...G............T.A.......A.A....  151953
345       555350                               ..G.......TG...T.A..............  555318
                                                                            \  
                                                                            |  
                                                                            C
345       546042                           ......G.A.....T.A..T.A...T..........  546007
345       837686                                    ......G...T.A..A...........  837660
345       928294                               ..G....T..TG...T.A...........C..  928325
345       420460                   .....CA...C...G.......A....T.A...........CA.  420503
345       656356                                   ........T........T..........  656329
345       901049                             ....G.T..G....T..T...........G.A..  901015
                                                                            \  
                                                                            |  
                                                                            C
345       576420                                          ....T.AG...T.A.......  576400
345       799006             .....C.G...CT.A...C.G....G...G.....A...........CA.  798953
                                                           \                   
                                                           |                   
                                                        AAGG
345       478855                            .....G....C.........A..............  478820
                                                                            \  
                                                                            |  
                                                                            C
345       741363                                           .....T..T...AT......  741382
345       452562                              .......T........T.A...........CA.  452597
                                                       \                       
                                                       |                       
                                                     GTG
345       656842                            .....G...TG...G...T.A........G.....  656808
345       793600                                       ....G....CTG...G........  793577
345       971298                               ..G..............A...........---  971326
345       508034                                                 ..............  508021
345       661589                              ...G...TG.C..T....A..............  661621
345       378675                      ....T......G..ATG..TG....................  378634
                                                                            \  
                                                                            |  
                                                                            C
345       427563                                                 ...T..........  427576
345       200180                                                     ..........  200189
345       819925                                         .....T.A...........CA.  819904
345       383780                                                     ..........  383771
345       474190                                           .....A.......T...A..  474170
                                                                         \     
                                                                         |     
                                                                         T
345       466707                      ......TA...G..---.......T.A............A.  466744
345       850826                                   ......T....T.A...........G..  850853
345       389267                               ..G........G.....A..............  389235
                                                                           \   
                                                                           |   
                                                                           T
345       861581                                       .......T.A.......AG.....  861604
322       244937          .......T......C.A...A..G............TCA..T..TA...A...  244990
                                  \                                            
                                  |                                            
                                  G
322       711279                                  ..............A..............  711251
322       274474                            ....AA............T.A..T...A....G.A  274440
322       635727                               ..G.....T.TG...T.A...........A..  635696
322       679464                               ..G...TG...G...T.A.......TG..G..  679433
322       564641                          .......A...T.....TT.T.A.......TG.....  564678
                                               \                               
                                               |                               
                                               A
322       719505                                           ...T.C...........C..  719524
322       534442           ....AA..C.C..C.A......A.......TG...T.T..............  534390
                                               \                               
                                               |                               
                                               A
322       283173                                   ....G.GG...T.A.............A  283200
322       1011774                                                 .............  1011786
322       484350                               ..G....T.......T.A...........CA.  484319
322       426548                               ..C......GGG...T.A......-....C..  426578
322       403849           ....CA..A....T....A.CAG....T..TG.................CA.  403798
322       260952                     ...C..AT....G.A.TT.....T.T.A....T.A....CCA  260911
322       885025                          ...C.C.G...GG.........AC.......C.....  885062
                                                                            \  
                                                                            |  
                                                                            C
322       473910                          ....A..G.A.....................C..A..  473947
                                                                            \  
                                                                            |  
                                                                            C
322       287797                               ..G.......TGT....A...........A..  287765
                                                                            \  
                                                                            |  
                                                                            C
322       741755                     ...C........G............T.A...........G..  741714
322       241581                                           .....A.C.........CA.  241562
322       571555                               ..G.......TG...T.A...........CA.  571586
322       470994                      .......CA..G...TGGC......C............CA.  470954
322       479961                                   ..T..........A...........GA.  479934
322       575262                                           .....A.......G...CA.  575243
322       298027                                    .....TG.....A........G..CA.  298053
322       721070                  ..G...A.A..CA..G...TT.........A.......T......  721026
322       628101                                           ...T.A............A.  628120
322       625813                               ..G............T.A..........----  625786
322       708799                                           ..........T......CA.  708818
322       616318                               ..G...TG.......A.A..TT.......C..  616349
322       249228                                             ...A..............  249211
322       384327                    ....C....CA..GA...G....T..T.A...T...A.T.GA.  384285
322       230084                              ...G...TG...G...T...A............  230052
322       771361                              ...G.A..C.......T.A......A.T.....  771329
322       708130                              ...A...GG...G...T.A...........CAA  708162
322       215913                              ...G....GA..T...C.AG.............  215945
322       608271                                           ...T..........G..GA.  608252
322       607289                               ..G.....AGG....T.A...........CA.  607320
322       792189                               ..G..C.........T.A..............  792158
322       808252                                    ..G....G....A...........G..  808226
322       584035                               ..G....T.........A.......G...G.A  584066
322       100950                               ..G..............A..TT..........  100981
322       659434                              ...G............T.A..............  659466
322       709368                                  .....T..TT....A..........C...  709340
322       762542                                       ...G...T.A..............  762519
322       622397                                           .....A...........CA.  622416
322       566548                       ...T..G...G...GG...G..-.CA..............  566586
322       232341                                                 ........C.....  232355
                                                                            \  
                                                                            |  
                                                                            C
322       182565                                     .....G.......C......C.....  182591
                                                                            \  
                                                                            |  
                                                                            C
322       929923                                       ..................T..G..  929946
322       227940                                        ....T...A...........CT.  227962
322       227812                                      .....G..T.A......AT......  227788
322       223469                                            ..T.............C..  223451
322       534126                                          ......A..............  534146
322       455416                                  ...A....T...T.AG..........CA.  455444
322       746876                                             ...A..............  746893
322       908782                     ...C.A......G.......TG...T.A----.......CA.  908745
252       1026763                     ...T..TG...G...TG.......T.T...........CA.  1026723
252       339212                 .......C.A....C.G....TT......T.A..T....T......  339165
                                      \                                        
                                      |                                        
                                     TG
252       278864                               ..G...TG...GT....A...........CA.  278833
252       806622                          ...C...G...TGT..TT..T.A...........CA.  806658
252       1102691                          ......G...T.....T..T.C....T.........  1102656
252       809712                              ...G....C...G.....A...........CAA  809744
252       105744                              ...G...TG.......T.A..T...........  105712
252       825886                     ...C....C...G...TG...G...T.A...........C..  825928
                                              \                                
                                              |                                
                                              A
252       100468                               ..G.......AG...T.A..............  100437
252       842768                               ..G....G...G...A.............CA.  842737
252       292543                           ......G.......T....T.A....TG........  292507
                                               \                               
                                               |                               
                                               C
252       609929                               ..G...........AT.A...........CT.  609898
252       892611                                   ......TG...T.AC...T.CT......  892638
252       1057620                              ..G...TG........GA...........CA.  1057651
252       834742                                  ....G..T....T.A....A..T......  834714
252       1022766                                 ............T.A..............  1022794
252       219094                                  ....G.......T.............AA.  219066
252       37575                                   ....G....T.CT.A...........C..  37603
252       10833                                   ...T....T...T.A..............  10861
252       99883                                   ........G...T.A..T......G.CT.  99855
252       518662                                     .....G...T.A...........CA.  518637
252       453512                               ..G............T................  453481
252       852104                                      ....TT..T.A......AT...CA.  852080
252       368659                                        ....T.T.A......TG.T....  368637
252       990607                                                 ...........G.A  990620
252       539919                                       ...G.....A...........CT.  539942
252       960380                                           ...T.A..............  960399
252       1107839                            ....G...T...G-...T.A.C.........CA.  1107871
252       499023                                           .....A...T..A.....A.  499042
252       99241                                               ..A...........CA.  99257
252       797669                                                  .............  797681
252       938360                                  ....G.......T.A........T.....  938388
252       541833                                  ............-.A...A.......CA.  541806
252       727739                               ..G....C...G...T.A...........C..  727770
252       407627                              ...G.........A..T.A...T..........  407595
252       16561                                                  ..............  16548
252       1112384                                      .....................C..  1112407
252       1001070                                                 ..........CA.  1001058
252       827878                                           ...T.A..............  827859
252       380359                                    ...T......T.AC...-.........  380334
252       15224                      ...C.A....C.GC..TG...G.....A..A.T....T....  15183
252       503407                                  ........G...T.............CA.  503435
252       65525                                   .....A.TG...T.A..............  65496
                                                                        \      
                                                                        |      
                                                                        T
252       189107                              ...G...T....G...T.A...T......A--.  189137
252       583995                                           .....A...........CA.  583976
252       1145684                             ...G............T.A.C..T.........  1145652
252       776838                                  .......TT.....AC..........C..  776810
252       79486                            ......C.A.TG.......T.AG.....A.......  79522
                                                                            \  
                                                                            |  
                                                                            C
252       247140                     ...C....C...G....T.......T.A...........A..  247098
                                                                            \  
                                                                            |  
                                                                            C
252       1037402                                  .............A...G.......A..  1037430
                                                                            \  
                                                                            |  
                                                                            C
252       153189                                                             ..  153190
252       223403                          .......A.....T....................CC.  223439
252       961700                                  .........G....A..T........A..  961728
252       585464                                           .....A......A.......  585444
                                                                            \  
                                                                            |  
                                                                            C
252       864127                                   ......TG.....A...........A.T  864155
                                                                            \  
                                                                            |  
                                                                            C
252       801612                           ...A..G.A.....TG..............C.....  801647
252       9478            .....AC..CT.....C......A...TG.....T.T.A....TG......TC  9425
                                           \                                   
                                           |                                   
                                           A
252       835122                               ..G........G.....A.....G.....CA.  835091
252       736758                                                 .....G.....CA.  736745
252       65378                           .....A.G...TG..T......A...........CA.  65342
252       917110                              ...G....T.......T.A...A.......CA.  917142
252       1083296                                                ...T.......GA.  1083309
252       862971                                  ...T...TG...A.A.......T..C..A  862943
252       811698                              ...G....T...G...T.A..............  811666
252       487980                                  ....G...G.....A.....G.....CA.  488008
252       1130359                             ...G...TG..TG...T.....TT......CAA  1130327
252       529515                                  .......TG...T.............A.A  529486
                                                                            \  
                                                                            |  
                                                                            C
252       923117                          .......GC...........T.A....TG.....CA.  923080
                                               \                               
                                               |                               
                                               A
252       27359                               ...G..C.......G.-.A..TT..........  27390
252       1141513           ....G....C...GT....G--.......T....T.........G.....A  1141465
252       826317                                       ...G.....A...........AA.  826294
252       303713                                  .......TG...T.A...........G.A  303685
252       453171                                   ...........T.A...AT.........  453198
252       1144937                              ..G............T.A....T......CCA  1144906
252       16609                           ..A....G........G.....A.......TG..CAA  16645
252       241355                                            ........T..........  241337
252       559833                                  ....GT.T......A..............  559804
                                                                            \  
                                                                            |  
                                                                            C
252       543116                         ...A....A....T..GG.....A..............  543153
252       921646                          ..T....C........G...T.A..............  921610
252       228066                              ...G...TG.......TAA...........CA.  228034
252       495888                                  .......TG.....A..........C.CT  495916
252       555943                                      ....G...T.A..............  555919
252       472306                                       .......C.A...T...TG.....  472283
252       420833                              ...C.......TG...T.A..............  420801
252       717005                                       ......C..C.C............  716982
252       509178                                       .....G.T.A...........CA.  509155
252       285207                    ....C.A...A..G.......TG.....A..T....A...CA.  285165
252       286547                                       ....TT.C................  286524
252       1118708                                      ...C...T.A.C..T......CA.  1118731
252       463805                                        ..G...T.A...........CA.  463783
252       1119915                                         ....T.A..T........CA.  1119935
252       26807                    ..C..C.A..C......T...T.G...T.A...........CA.  26850
252       1018821                                          ...T.A.A............  1018802
252       1028649                                          ...T.A.......T...A..  1028668
252       556308                                                .........GG..T.  556294
252       175788                              ...G........G...T.A..............  175820
252       401259                              ...G............T.A...........C..  401292
                                                       \                       
                                                       |                       
                                                       A
252       1107089                              ..G....G...G.....A........G.ACA.  1107058
252       813914                               ..G............T.A...T......C...  813883
252       758932                                          ......A.C....A....CA.  758912
252       257164                        ..T.........ATG..TG...T.T........C.....  257125
                                                                  \            
                                                                  |            
                                                                  A
252       220715                                  ............T.A.....-----...T  220738
252       316299      .....G...AG...G...C.A......G...TG.........A..........-.CA  316243
                                     \                                         
                                     |                                         
                                     G
252       863722                                   .............A........C..C..  863695
252       566820                                  ............T.A..........CCA.  566792
252       444112                                    .....TG.....A.......T.....A  444085
                                                                            \  
                                                                            |  
                                                                            C
252       509771                                  .......TGA....A...T........T.  509743
252       1148065                     ..C........G.A......G.T...A....-..A......  1148025
                                                                            \  
                                                                            |  
                                                                            C
252       79867                                                     ....G......  79857
252       38154                                   .......GG...T.A.......----...  38178
252       848680                     ........CT..C.......T......A...........CAA  848723
                                          \                                 \  
                                          |                                 |  
                                          T                                 C
252       242389                                             ...A..............  242371
                                                                         \     
                                                                         |     
                                                                         T
252       858624                                  ....T.T.....A.A...........CA.  858596
252       321679                                  .......T....A.A..........-...  321652
252       561141                                                    ...........  561131
252       740815                                  ..............A...........A..  740786
                                                                            \  
                                                                            |  
                                                                            C
240       170628                                   ..T........T.A....T.AT......  170655
240       670800                ...A..C.C.A.A....G.CA.G.......T..........C.....  670846
240       658968           ........C....C....C...G............C.A...T.......CA.  658915
                                     \                                         
                                     |                                         
                                    TA
240       114332                          ..C............AGG..T.A...........CA.  114368
240       61688                             .....G.......TG...T.A...........CA.  61722
240       25371                               ...G...TG...G...T.............CA.  25339
240       721633                              ...G.....T.TG..CT.A........C..CA.  721601
240       939794                              ...G....G....T..T.A..G....A...C.A  939762
240       1041057                             ...G........GA..T.A......A.......  1041089
240       501193                              ...G.A..........T.A......A..G....  501225
240       1087788                             ...G.......TG...T.A..............  1087756
240       1136092                                 ....T...G.T.T.A.......TG.....  1136120
240       1202078                             ...G...TG.......T.A........C.....  1202110
240       694743                              ...G....G...G...T.A..T........CA.  694775
240       363313                              ..A....T........T.A..............  363281
240       210436                              ...G.......TG...T.A..............  210404
240       800890                              ...G.......TG.A.T.A.......A...CA.  800922
240       1059156                                  ...........T.A..TAT.........  1059183
240       152967                              ...A...TG....G..T................  152935
240       183106                      .......CT..G...TG...G...A.A.......G....A.  183065
                                          \                                    
                                          |                                    
                                          T
240       920141                                  ......T.G...C.A...........C.A  920113
240       934457                                  ....G...C...T.A...........CA.  934429
240       224959                         ....CA..G..........T.T.A.......TG.....  224996
240       196396                          ...C..AG....G...G...T.A....TG........  196432
240       758415                                       .......T.A..............  758438
240       342877                                        ......T.AG.T...........  342855
240       139431                                         .....T.A..T...........  139452
240       73021                                        ..T....T.A........G..C..  72998
240       759247                                           .....A....T.....A...  759266
240       481557                           ......G...T-...G...T.A...........C..  481523
240       88171                                     ..C....A..T.A...........CA.  88145
240       451687                                           ...T.A.............A  451706
240       936745                              ...A.......GG...T.A..............  936777
240       647891                                           ...C.A..............  647872
240       939604                                           ...T.A...........CA.  939585
240       493152                                           .....A.........GAG.A  493171
240       364049                                       .......T.A.CT........C..  364072
240       693861                                               .............G..  693846
240       884662                                  .....T......T.A..............  884690
240       342938                                                 ...........C.T  342951
240       213446                                                 ............A.  213433
240       375914                                                 ....T.........  375901
240       623090                                   ...G...G...T.A...T.....AC...  623063
240       741911                                    .....TG...T.A...........CT.  741885
240       278905                          .......G....G.......T.A..T...........  278868
                                              \                                
                                              |                                
                                              A
240       794338                                  ..T....AG....A............CA.  794366
240       1085748                                      ...G.....A..T........CA.  1085771
240       568166                                  ..A....TG.....A..G........CA.  568194
240       1081475                                                ...........CA.  1081488
240       63267                                            .....T...........A..  63247
                                                                            \  
                                                                            |  
                                                                            C
240       476423                                  ........C.....AG.............  476452
                                                                            \  
                                                                            |  
                                                                            C
240       921096                         ....C...G........G.....A..............  921058
                                                                            \  
                                                                            |  
                                                                            C
240       957474                          ...A..AG...T.T........A...........CA.  957437
                                                                            \  
                                                                            |  
                                                                            C
240       707220                                        ..G....CA..............  707198
240       849715                     ...T....CC.AG.......TG.....A...........C.A  849757
                                                                            \  
                                                                            |  
                                                                            C
240       741327                           ....G.G...T...TG.....A.......T.T....  741291
                                                                            \  
                                                                            |  
                                                                            C
240       1185673                                          .....A..............  1185693
                                                                            \  
                                                                            |  
                                                                            C
240       515399                                                             ..  515400
240       642196                                  .....A.TG...T.A.......A......  642167
                                                                            \  
                                                                            |  
                                                                            C
240       602671                               ..G........G.T...A....TGA....CA.  602640
240       10093                             .....G....G..GG...T.A...........C..  10131
                                                                             \ 
                                                                             | 
                                                                          AGGA
240       1052813                           .....GA...G...G....................  1052848
                                                                              \
                                                                              |
                                                                              T
240       889824                                         .......A...........C..  889800
                                                                              \
                                                                              |
                                                                            AAC
240       895953                                   ...G......C..A..T........CA.  895926
240       58915                               ...G...........CT.C...A...G--....  58881
                                                                              \
                                                                              |
                                                                           TTCA
240       887618                         ....C...A..A...........A...........A..  887656
                                                                            \  
                                                                            |  
                                                                            C
240       34549                                   ...T...TG...C.A.........T.CA.  34521
240       357254                           ......G.A.T....G...T.A..............  357219
240       541925                             ....G...........AT.A.........T.CA.  541892
240       106838                                           .....A.........T..A.  106819
240       1101108                         .....C.G....T.......T.A...........G..  1101144
240       643450                  ......C....CAC...A....G.C.....C.......TG..CA.  643494
240       568934                                  ....G.........AC..T........A.  568906
240       585900                          .......G.......TG..AT.C...........CA.  585864
240       1095906                                         ......A...........CA.  1095926
240       23210                                   .....T.TG.............T...CA.  23182
240       185178                                           .................CA.  185159
240       211947                                  ....T...G.............T......  211919
240       259792                              ...G.......G....A.A.A.........CA.  259824
240       858193                                           .....A...........A..  858174
240       523765                                       ...T........------......  523748
240       918664                               ..G...T...TG.T....G...T.......T.  918695
240       762934                             ....G....T..TG..C..A..............  762901
240       1087142                         .....CAG.......TG.....A....T......C..  1087106
240       1122320                                 .......TC.A...A...T...TGA.CA.  1122348
240       355763                                            ....A.......A......  355745
240       665949                                                 .........T.C..  665936
240       220353                          .......G.......TG.....T......C....CA.  220317
240       344668                                                 ....T.........  344655
240       279751                             ....G....C.......T.A..............  279784
240       736044                      ......A.A..G.A...........AA...........---  736007
240       730254                                                 .........T....  730241
240       962689                              ...G.A.A........T.A..............  962657
240       404377                              ...G....T..T....T.AG.A........G..  404345
240       945466                                                 ..T...........  945452
                                                                            \  
                                                                            |  
                                                                            C
240       913780                              ...C....G...T...T.A..........CCA.  913812
240       62893                                                   .............  62881
240       452867                                   ...G.........A........G..CA.  452894
240       705699                     ...C.A......G.A......T..CT.AG...........A.  705657
                                               \                               
                                               |                               
                                               G
240       117105                              ...G..............AGC............  117073
240       1009440                              ..G...TG.......T.A..............  1009409
240       462911                ....G.G.C.....A..A.....A........A...A.......CC.  462957
240       236683                               ..G............T.A...........G..  236714
240       121281                          .......G.A.......A..T.A.......A.T.CA.  121244
                                               \                               
                                               |                               
                                               G
240       534907                               ..G.......GG....GA.C...G.....CT.  534876
240       4771                                 ..G.......GG...T.A.........T....  4740
240       44899                                   ......GTG....AA...........CA.  44927
240       851489                                  ........G.....A...........CCA  851517
240       369777                              ...G............T.A...........G.T  369745
240       629970                               ..G.......G...CT.A...........CA.  630001
240       22737                                 ......G..TG...T..............A.  22767
240       907600                              ...G.......TG...T.A....T.........  907632
240       223877                                    ......T...T.A..T........CA.  223851
240       44310                                     ..........A.A...........CAC  44336
240       822758                                  ........G...T.A...A....T..CA.  822786
240       275794                                  ...T...AG..............C.....  275822
240       757726                                  .......TG...T.A..............  757754
240       1026077                                 ........G.....A..............  1026106
                                                                            \  
                                                                            |  
                                                                            C
240       713425                                  .......TG...T.AG.............  713453
240       736800                              ...G....C...G...T.A..............  736832
240       989973                    ....CT...CA..G......T.T...T.A....T....TGCA.  990015
240       335393                           ......G...TG..TG...T.A.......T...CA.  335428
240       692964                                    .....TG.....A...........CAA  692938
240       254086                                       .........A...........CA.  254109
240       43006                                            ..A..A...T........A.  42987
240       246994                                           ...T.A..............  247013
240       485417                           ......G............T.A.........T.CA.  485382
240       509511                                       ...G....................  509535
                                                                            \  
                                                                            |  
                                                                            C
240       493934                                       ...G...T.A.......G...CA.  493911
240       1052203                                      .......T.AG.......G..CT.  1052180
240       507688                                        ......T.A.......T...CA.  507710
240       1025373                           ..A..G...TG.........ATC............  1025339
240       250389                               ..G.....T...T..T.A....-......CA.  250359
240       68360                           ..C..A.G.......TGG..T.....T..........  68396
240       710146                                           ...T.A..............  710127
240       731121                                  ...T........T.A.....GA....CA.  731149
240       478050                                       ....T..T.A...........CA.  478027
240       8555                                 ..G...TG...T...T..G..........CA.  8586
240       1097301                                        .....T.A...........C..  1097322
240       970611                                           ...A................  970592
240       1025522                              ..G.......G....A.A...........CA.  1025491
240       333738                                   ...........T.A.......A.T....  333765
240       24901            .....A...T...TA.......A.......GG...-.A..............  24850
                                      \                                        
                                      |                                        
                                      G
240       1048072                                 ..............A...........CA.  1048100
240       76150                            ......G.A..........T.A...........CAC  76115
240       447780                               ..G....GT......T.A.......------.  447755
240       436439                       ......CA..G...TG.......T.A...........A.T  436479
                                                                            \  
                                                                            |  
                                                                            C
240       892685                               ..G......GTG.....A..T...........  892716
240       614550                                         .....CCA..............  614529
240       984516                             ....AC....T....TCA.A...........CA.  984483
240       738840                                    ........T...A..T....G...G..  738866
240       526510                                   ...G...T.....A...........A..  526538
                                                                            \  
                                                                            |  
                                                                            C
240       702129                                                       ........  702136
240       1022816                                 ..C.....G...T..............-.  1022789
240       20987                                   ....G.......A.............A.A  21016
                                                                            \  
                                                                            |  
                                                                            C
240       677680                                  ....T...T...T.A............--  677654
237       1006351                     ..C.....A..G.....TG...T.T.A....T..TGT.CAA  1006391
237       325274                          ..C....G.......G.T..T.....T.......A..  325310
237       299617                          ....A..A..A...........A.........A.CA.  299653
237       1084521                          ..A...G...TG...G.....A...........CA.  1084556
237       259013                          ...C...G.A.TG..T.T..T.A.....G.....CA.  258977
237       865445                            ....AG.......TG...T.A...........CA.  865479
237       927439                              ...G......GTG...T.A...........CA.  927407
237       501592                              ...G.......AG...T.A..........CCA.  501624
237       361960                               ..G.......TG...T.A...A.......CCT  361929
237       193288                               ..G....T..TC...T.A...........CAA  193319
237       1058464                         .......G..---..TG...T.A......A....CA.  1058431
237       445258                              ...G...TG..A....T.A...........CA.  445290
237       571072                                       ....T..T.A...........C.A  571049
237       267349                                           ...T.A...........C..  267368
237       832700                                           ...T.A.G....A.......  832681
237       163372                                           ...T.A...........CA.  163391
237       356285                                             ...C.............T  356302
237       979979                                       ..T...........T..T...A.A  979956
237       885416                                       ...G.....A..T.......C..A  885392
                                                                    \          
                                                                    |          
                                                                    T
237       941083          .........A.......A.....G.A.....TG.....A...........A..  941138
                                         \                                  \  
                                         |                                  |  
                                        GT                                  C
237       1045450                              ..G..............A.....T..T..A..  1045482
                                                                            \  
                                                                            |  
                                                                            C
237       205729                          .......G........T..C..A....-.....C...  205764
237       907857                               ..G............T.A.............A  907826
237       839385                                    ...T........A...........A.A  839358
                                                                            \  
                                                                            |  
                                                                            C
237       228033                                       ...G...T.A..........-...  228055
237       1214224                         .....A.G..........A.T.A....TG........  1214187
                                                                            \  
                                                                            |  
                                                                            C
237       986214                                       ....T....A..............  986238
                                                                              \
                                                                              |
                                                                              A
237       1143176                          ......G....CA......T.A..........-.A.  1143142
237       570807                                  ....T.....................CA.  570779
237       35757                           .....CAG..........T......T........CA.  35721
237       1154984                                 ....T..TG.....A....T......CA.  1154956
237       1087774                                           ......C.....A...CA.  1087792
237       333625                                        ..C.....A.........T.GA.  333647
237       363462                                                       ........  363469
237       375753                                           .....A...T..........  375734
237       946366             ...A.......CA......CG....T...G.....A..T........AA.  946317
237       1143409                             ...G....T...G...T.AC..........CA.  1143441
237       305189                              ...G.......TG...T................  305221
237       1022463                                          .....A.C......C.....  1022482
237       760122                                       ....T....A......AA...AA.  760145
237       851950                          .......G.......TG...T.A.......T...CA.  851986
237       353105                               ..G....T.......CCAG.T......GCCT.  353074
237       1011931                                          .....A...........C..  1011912
237       405245                               ..G.........T....A.......A.T.CA.  405214
237       516425                                  ....G.........A...........A..  516396
                                                                            \  
                                                                            |  
                                                                            C
237       461426                                  ............T.AG.G.....G.CA..  461454
237       366272                                  ............A.A.......A...C..  366243
                                                                            \  
                                                                            |  
                                                                            C
237       988305                                  ........GT....A..............  988334
                                                                            \  
                                                                            |  
                                                                            C
237       179332                                    ..........T.A............A.  179359
                                                                           \   
                                                                           |   
                                                                           T
237       215209                                  ..............A...........A.A  215237
237       847697                             ....G............T.A...G.......CA.  847733
                                                      \    \                   
                                                      |    |                   
                                                      C   TG
237       513779                                  ....G..T..G...A........G.....  513750
                                                                            \  
                                                                            |  
                                                                            A
237       1003084                                          ...T.A..T........C..  1003103
237       942164                           ..C...G...TG..TG...T.A..............  942129
237       37001                                               ......T..........  37017
237       388870                                       .........A..A......TG...  388847
237       241888                               ..G...TG...G.....AG....T.....C..  241920
                                                                             \ 
                                                                             | 
                                                                             A
237       310341                                           ..................T.  310361
                                                                            \  
                                                                            |  
                                                                            C
237       112978                                           ...T.A.......G......  112997
237       830438                                         .....T.A........G.A-..  830418
237       1005447                        ....CA..G....G...G.............T......  1005410
237       161394                               ..G..............A....T.....CA..  161362
                                                                          \    
                                                                          |    
                                                                          T
237       1054667                             ...G......C.....T.A..T.-......CAA  1054636
237       872530                                                 ...T...-......  872518
207       1253159                         ...C...G........G.T.T.A..............  1253123
207       699575          ..........T...C.A......G.AA....TG...T.............A..  699519
                                     \                                         
                                     |                                         
                                  CAGT
207       408190                          .......G...TG.......T..............A.  408226
207       1073776                 ..T.....C......G.....T..G...T.A..............  1073731
                                           \                                   
                                           |                                   
                                           T
207       1015824  .......C......TG...G......CA..G.......TG...T.A..AT.CA....CA.  1015889
                         \              \ \                                    
                         |              | |                                    
                         A           CATG T
207       697468                           ....G.G....G...G...T.A............C.  697433
207       1007727                             ...G.....TG.....T.A...........CA.  1007695
207       613541                             ....GC...........T.A..T.......G.A.  613508
207       717400                              ...G....T...G...T.A........C..A.C  717432
207       346083                              ...G........G...T.A.......TG..AA.  346115
207       699850                                  ....G.......T.A...........CC.  699822
207       1205484                         ....A..G....GA......T.A.......T.....T  1205520
207       1012929                                   ..........T.A.......T......  1012903
207       1010771                                      ...G...T.A....T.....CCA.  1010794
207       1019996                                   .....T....TCAT.T...........  1019970
207       1013916                                      ...G...T.A...........CA.  1013893
207       684707                                       .....A.T.....T.....T....  684730
207       945972                                       .......T.A..T....T...A..  945949
207       694905                                              ..A...........CA.  694889
207       988504                               ..G...TG.......T.A...........A..  988535
207       646799                                                 ..........CCA.  646786
207       860531              ..C..G.C...T..CG...G...AG.......T.A...........CA.  860579
207       209815                            .....G.......TG.....A...........CT.  209849
207       864551                                                   ....A....C..  864562
207       624567                    ....CT...C...GC..T.....A..-.C..........C..A  624609
                                                                      \        
                                                                      |        
                                                                      C
207       654650                    ....CT.......G...T........T.A...........A..  654693
                                               \                               
                                               |                               
                                               A
207       1000526                                 ..............A..............  1000497
                                                                            \  
                                                                            |  
                                                                            C
207       105840                           ......G....T...GG..T.A...........CA.  105805
207       1161357                     ....A.CA...G..A.T..TG...T.A..G...........  1161317
207       60269                                         ........A........C.....  60246
                                                                            \  
                                                                            |  
                                                                            C
207       1179292                                 ...T....G.....A..TT..........  1179263
                                                                            \  
                                                                            |  
                                                                            C
207       1004048                                 ...A...AG.....A..............  1004015
                                                                            \  
                                                                            |  
                                                                        CTGGG
207       314774                                            ....A...T..A......A  314755
                                                                            \  
                                                                            |  
                                                                            C
207       1255480                              ..G........T.....A...........G..  1255515
                                                                            \  
                                                                            |  
                                                                         CCGG
207       100539                                           .....A.C..........A.  100559
                                                                            \  
                                                                            |  
                                                                            C
207       250720                           ..G...G.........T..T.A.......A......  250685
207       1146254                      ...A.....AG.....GGAG...T.A..............  1146293
207       762135                                  ............T.A.G............  762164
                                                                             \ 
                                                                             | 
                                                                             A
207       538806                                            ....A..........A-..  538789
207       690237                                  ........G...TCA...G........A.  690265
207       1234202                         ..A....G........T...T.A...........CA.  1234166
207       350397                            .....GG..GT...G..........T....T.G.A  350431
207       968691                        ..A....A.A....C.......T.A...........C..  968729
207       345877                    ....TA....AA.G..............A...........C..  345919
207       805005                              ...G..C...........A...........C..  805037
207       1259182          ...G.A....C..C.A.....AG...T....G.T...AT..........CA.  1259233
207       841359                               ..G.......TGT.A..A.......T...C..  841328
207       669724                                  ........G.....AC...T......C..  669696
207       638230                                  ........G.....A..............  638258
207       188107       ..T.....A..G...T...CA.....A....G..AGA..T.A...........CA.  188050
                                       \                                       
                                       |                                       
                                      TC
207       1021293                    ...C....CA..G.......TG...T.AT.........ACA.  1021252
207       1016621                             ...G...TG...G...T.A.......T...C..  1016653
207       1248039                              ..G.....T......T.A.AT......T..T.  1248070
207       1174743                             ...G....C...G...C.A..........CCA.  1174711
207       17506                               ...A...TG...G...T.A..............  17474
207       1240296                              ..A....T.......T.A..............  1240265
207       1160837                             ...G..A....TGA..A.A.........A....  1160869
207       892037                                  ..A.....G...T.A...T....C.....  892009
207       382952                                         .......A.........T.C..  382931
207       1001676                                    .......T.T.A...........G..  1001649
                                                                            \  
                                                                            |  
                                                                           CA
207       305485                               ..G..............A..G....TGT....  305454
207       1064619                                          .....A..T....T....T.  1064600
207       616555                           ......G.......GG.....A......C....CA.  616590
207       861227                                  ............T.A......A..T....  861199
207       1180621           ...A.G.C....C........G.......TG..C..A...........A..  1180672
                                                                            \  
                                                                            |  
                                                                            C
207       1273605                             ...G.......TG...T.A.AT...........  1273573
207       1161760                         .......G...T...TG...A.A...........CA.  1161723
                                                \                              
                                                |                              
                                                T
207       212738                                        .....C..A.C............  212716
207       837691                            .....G..AT........T.A.......T.T.CT.  837657
207       1012012                                   ............A..T...AA..C.T.  1011986
207       1286025                                         ......A..T......T....  1286005
207       777356                                             ...............CA.  777373
207       273310                                                 ..T...........  273297
207       100406                                                 ...T..........  100419
207       87846                                                    ............  87857
207       568228                                                    ....TG.....  568218
207       1101633                         ..T............TG...T.-........G....A  1101597
                                                                    \          
                                                                    |          
                                                                    T
207       1245876                                    .........T.C.C........AGCA  1245851
207       916519                                       .......T.A..............  916495
                                                                            \  
                                                                            |  
                                                                            C
207       403162                                  ..A...........A..............  403133
                                                                            \  
                                                                            |  
                                                                            C
207       576271                                       ...G.....A..............  576247
                                                                            \  
                                                                            |  
                                                                            C
165       363552                      ..C....C...G...GG..TG.....A.............A  363592
165       269264                      ..C....CA..G...TG..AG...T.A...........C..  269224
165       287129                          .......A........G....................  287093
165       291255                             ....G...TGG......T.TT........G....  291222
165       336912                              ...G.......TG...T.A...........CA.  336944
165       320785                              ...G.....T..C...T.A...........CA.  320817
165       929694                           ......G.A............AG...T........C  929659
165       619789                               ..G...T........C.A...........CC.  619758
165       80154                                   ........G...T.A...T..........  80182
165       1402546            ...A........T...CA..G.A.TG.....T.T.A.G.T..........  1402496
                                    \                                          
                                    |                                          
                                    A
165       270886                                  ....G......C..............CA.  270914
165       489941                          ...C...G.......TG....AA...........CT.  489905
165       478268                              ...G...A...TG...T.A...T..........  478300
165       821051                          .......G........GA..T.A....T..A...CA.  821087
165       371900                                   .............A..T........CCA  371873
165       1103715                                 ............T.A..............  1103687
165       901325           ....A....T.T.......AA.A............T.A..T..G........  901378
                                          \       \                            
                                          |       |                            
                                          T       G
165       997803                                  .....A..G...TCA...........C..  997831
165       756194                                   ..T...TG...T.A...........CA.  756167
165       846066                                  .......TG...TCA...........CAC  846094
165       1127748                                      .......T.A...........C..  1127771
165       782022                                                        .......  782016
165       376722                                    ..G.......T...A......C..CA.  376748
165       705559                                           ...T.A..............  705578
165       1372278                                          ...T.A...........CA.  1372297
165       528051                              ...G........T.---.A...T.........A  528022
165       333265                                           ...T.A....T.A....CA.  333246
165       538497                             ....G...T-..T......A....T......CA.  538465
165       612875                                  .......TG.....A.......A...C..  612847
165       293798                                                 .....G.A...CA.  293811
165       352845                                              ...G...T.......A.  352861
165       469690                                                 ............T.  469677
165       400913                                   ........................CA..  400940
165       1110338                    ...C.A......G...T...TG..CT.A...........CA.  1110379
165       37885                                                    ...........A  37874
165       1035955                                          ...T.A...........G..  1035936
165       241968                                  .......GG.....A.C.TA.........  241997
                                                                            \  
                                                                            |  
                                                                            C
165       288223                      ..C....C...G...TG.........A...T..........  288264
                                                                            \  
                                                                            |  
                                                                            C
165       286663                                                       ........  286656
165       302124                              ...G.......TG...T.A............A.  302156
165       78699                                                       ......CA.  78707
165       382238                              ...G.....AGT....T.AGC....--...C..  382268
165       1024525          ....A.T..TG..T.A......GG..TG.........AT..........CA.  1024576
165       220471                                     .....T...................A  220497
                                                                            \  
                                                                            |  
                                                                            C
165       621173                      ..C....C.C.G.......TG.................A..  621132
                                                                            \  
                                                                            |  
                                                                            C
165       1054889                              ..G..A.G.....................A..  1054857
                                                                            \  
                                                                            |  
                                                                            C
165       344888                           .....AG....T...G.....A............T.  344924
                                                                            \  
                                                                            |  
                                                                            C
165       495595                          .....CAG....G.....................A..  495558
                                                                            \  
                                                                            |  
                                                                            C
165       1034070                      ...T......G.....T.....C----........T....  1034105
165       210846                                           ....................  210823
                                                                            \  
                                                                            |  
                                                                         CTCC
165       241408                                  ........G.....C...........CA.  241379
                                                                            \  
                                                                            |  
                                                                            C
165       324504                                         ......CA...........A..  324526
                                                                            \  
                                                                            |  
                                                                            C
165       678376                          .......G........C...T.A..............  678340
165       279069                                  .......TG.T...A...........A..  279098
                                                                            \  
                                                                            |  
                                                                            C
165       397311               ......CT.C.T..CA..G....C..TG.............T...CA.  397359
                                                                            \  
                                                                            |  
                                                                            C
165       722507                              ...G...TG...T...A.AC..T..........  722474
                                                                            \  
                                                                            |  
                                                                            C
165       367236                                  ..A.....G....................  367207
                                                                            \  
                                                                            |  
                                                                            C
165       834181                                  ..A..........................  834152
                                                                             \ 
                                                                             | 
                                                                             A
165       814919                              ...G....T.......T.A...........A..  814952
                                                                            \  
                                                                            |  
                                                                            C
165       349086                                                 ...........A..  349099
165       390689                          .......G....GA........A......T.C..CA.  390653
165       310688                          ...C...G.......GG.....A...........A.A  310725
                                                                            \  
                                                                            |  
                                                                            C
165       300160                          .......G..C....TG...............T....  300123
                                                                            \  
                                                                            |  
                                                                            C
165       312325                                       ....T................CA.  312348
165       550975                                  ............A.A..............  550947
165       46085                                        .....A...A......T....CA.  46062
165       383376                                                 ...........CA.  383363
165       492739                                  .......TGA....AG.............  492767
165       516583                          .......G.......T.A..T.A...........CA.  516619
165       497747           ........---..T.A....C.G.A......G.....A...........A..  497698
                                                                            \  
                                                                            |  
                                                                            C
165       299383                                  ............T....T........CAA  299411
165       385669                     ...C....C...G.....AGT....T.A.C..........A.  385627
                                              \                                
                                              |                                
                                              A
165       403068           .....-..G.C....AT..TG.C........T.....A.......T......  403017
                                                                            \  
                                                                            |  
                                                                            C
165       306956                                   ...........T..T.A...CTG...A.  306984
                                                                \              
                                                                |              
                                                                A
165       11569                                            ...T....T....T...CA.  11550
165       267493                                  ....G...G.................C..  267465
165       499460                                .........GG...T.AG......A...CC.  499490
165       466961                              ...G.A......G...A.A....T.........  466929
165       334456                              ...G.......T..T.T.A....T.A....CA.  334488
165       320185                              ...G.......TG...T.A.CG..........A  320217
165       787236                              ...G..AT........T.A..T...........  787204
165       244885                              ....C...........T.AG....C.....CT.  244853
165       529209          ......C..A.T..C.A...A..G..A......GG.T.A...T.......CA.  529156
                                      \                                        
                                      |                                        
                                      T
165       307344                          ......A.......CTG...C.A.........A....  307307
                                               \                               
                                               |                               
                                               G
165       1016657                         .......G...TG...T...T.A...........CA.  1016620
                                               \                               
                                               |                               
                                               G
165       491345                                  ........G.....A...........A..  491316
                                                                            \  
                                                                            |  
                                                                            C
165       949283                                           .....A...........A..  949303
                                                                            \  
                                                                            |  
                                                                            C
165       453867                  ..T...C.A....CTG.................T........CA.  453911
165       1035799                          ...A..G...GG.......A.A..T...A....A..  1035764
165       337902                                           ...T.A...........C..  337921
165       809862                              ...A....G..GG...T.A....T..A......  809830
165       409794                                           .....A....T......CA.  409813
165       756563                               ..C.......TG.T.T.A..............  756532
165       299219                                  ....G..TG...T.A..............  299247
165       497435                                  ....T..TC...T.A...........CA.  497463
165       437075                               ..G...TC...T.....C.....T......A.  437107
                                                                            \  
                                                                            |  
                                                                            A
165       1062340                         ..C....G........G...T.A..AA.......A..  1062304
165       380922                                   .......G...T.A...........CT.  380895
165       283360                                       ...G......G....T.TG..C..  283383
165       288423                                           ...T.A............A.  288442
165       1147447                                      ..T......AG..........CCC  1147424
165       191846                                   .......G...T.A...........CAT  191873
165       308332                                    .....GG...T.A..............  308358
165       316976                                     .........T.A...........CA.  317001
165       647049                                  ..............A...T.....TCCC.  647077
165       549404                                       .......T......T.........  549427
165       347018                                       .......T.A.......TG.....  347041
165       325349                                       .......T.T...A.....A....  325326
165       164102                                       ...G...T.A....T.....C...  164079
165       37131                                   ....G...G...T.A....T.........  37159
165       790667                                       ..T....T.A...A..TA......  790690
165       339631                                       ...G...T.............A..  339654
165       574323                                        ..C.....A..............  574301
165       552246                                    ..........T................  552220
165       287883                          ...C...A......GTG...-.A..............  287848
165       926314                  ..T...C.A......G.......T....T.A...........CA.  926358
165       664414                                  ....G.....................A..  664443
                                                                            \  
                                                                            |  
                                                                            C
165       970118                          .......G...TG...G...T...........T.CA.  970081
                                               \                               
                                               |                               
                                               G
165       512073                                  .....TG.C...T.A............A.  512045
165       525329                                                 ..G.....T.....  525342
165       314975                              ...G........T...T.A..AT..........  314941
                                                      \    \                   
                                                      |    |                   
                                                      G    G
165       656100                                  ............T.A..........-...  656073
165       91932                                   ............T.AG..........GA.  91960
165       755620                                        ......A.A..............  755598
165       754770                               ..G........G...A.AT...T.........  754738
                                                                            \  
                                                                            |  
                                                                            C
165       531099                                               ....T...........  531114
165       637645                 ......A.......C.G...TG..GG..A..A...........C..  637599
                                          \                                    
                                          |                                    
                                          C
165       1370349                                      .........A...........CCA  1370325
                                                           \                   
                                                           |                   
                                                           G
165       64901                                                  .........T....  64888
165       333433                                   ............CA...T.......---  333409
165       450675                                       .......T.A...........A..  450699
                                                                            \  
                                                                            |  
                                                                            C
165       460888                                                  ..T..........  460876
165       845969                                                             ..  845968
165       671928                          .......G...........-..T.G...C.....CA.  671964
                                                                        \      
                                                                        |      
                                                                        A
165       194317                               ..G.......TG...C..G...T.........  194348
165       508158                                           ...T.A...T.......G..  508139
165       354079                                                    ...T....CA.  354069
165       613329                                   ......TG.....A.........T.CA.  613356
156       357050          .....CA.....G.T.A......G.......TG...T.A.C..T..A..C..T  356997
                                   \                                           
                                   |                                           
                                   G
156       439760                     ...C.C.A....G...TG..TG...T.A...........CA.  439801
156       457575                      ..C...A....G..A.....G...T.............C..  457535
156       901414                                  ..............A.............A  901442
156       653740                               ..G...TG...T...T....G........CT.  653771
156       38016                                ..G......G...T...A...........CA.  37985
156       117857                          .......G...AG......CT.A..T...........  117820
                                               \                               
                                               |                               
                                               G
156       395106                                   ......TG...T.A..A........CCA  395133
156       168690                                  ............A.A.......A......  168662
156       695543                                  ....G.......T.A........C..C..  695515
156       758204                                   ......TGT....A..............  758231
156       1084969                    ......C.....G........G...T.A...T..........  1084924
                                            \         \                        
                                            |         |                        
                                            C       TGG
156       413217                                         ..T..T.A..............  413196
156       469783                                                  .........C..A  469795
156       40201               ..A...AG..C.T......G.......T......A...........A..  40250
                                                                            \  
                                                                            |  
                                                                            C
156       416182                      ..C.....A..A..............A...........A..  416223
                                                                            \  
                                                                            |  
                                                                            C
156       301150                         ....CA..G..............A....T.......A.  301112
                                                                            \  
                                                                            |  
                                                                            C
156       59828                           .....CAG..............A...T..........  59865
                                                                            \  
                                                                            |  
                                                                            C
156       123388                      ...T...CA..G..T.........T.A.A....A.CA---.  123351
156       440267                                             ...A..............  440284
156       665333                                                 ..............  665347
                                                                            \  
                                                                            |  
                                                                            C
156       1197055                           .....A.......GG...T.A..............  1197089
156       482975                                       .........A...........CA.  482952
156       403499                               ..G..A.........T..G..T....T.....  403468
156       717992                                   .....GTG.....AG..T..........  718019
156       410963                                         ..G....A.........T....  410984
156       464409                              ...G.......TGG..T..............A.  464441
156       874653                          ...C...G.......GGT..T.A.......A....C.  874689
156       889507                              ...A.........T..T.A.C.A..AT......  889539
156       911344                              ...G............T.A....T......CA.  911376
156       225769                                            ....-..............  225786
156       110056                           ......GA......GG...T.A...........A..  110092
                                                                            \  
                                                                            |  
                                                                            C
156       569169                                     .....G...T.A.......T...A..  569143
                                                                       \       
                                                                       |       
                                                                       A
156       662106                                       ...G.....A...........A.A  662082
                                                                            \  
                                                                            |  
                                                                            C
156       68496                                                  ..............  68483
156       1078376                                 ....G...G.....A.C...G.....CA.  1078404
156       1246586                                            ...A....T..T...G..  1246603
156       414052                                   .......G...T.A.......G...CA.  414079
156       585723                              ...G...TG...G...T.A..............  585691
156       949421                          ...C...G...........A..A...T...T......  949385
156       904194                               ..A.......TG.....A..T.T......A..  904163
156       426899                          ...C.C.G..............A..........A...  426935
156       856290                          ..A...AG............T.A.......TG.....  856254
156       567865                                     ...T.....T.A........C....A  567840
156       1123953                                 ..............A...........CT.  1123925
156       864492                                  ..........A.C.A.........T....  864464
156       436668            .....TTG.....T...AA...-..TG..GG.....A.A......G.....  436619
156       596463                                  ............TCA.C.........CA.  596491
156       992980                      ...T.....CAG....G.....T...A......A.......  992939
                                                                            \  
                                                                            |  
                                                                            C
156       474037                           ......G.......GG.....AT.A...........  474072
156       702015                                                 ..............  702028
156       947402                           ......G...............G.............  947366
                                                                             \ 
                                                                             | 
                                                                             A
156       244292                                  ..A.......T.T.A...T........C.  244320
156       1073182            ...A..GA.....A......G.---........AGAG........-.GA.  1073137
156       1010494                                                       .......  1010500
153       1273339                  ..G..C.A......G.A.....TG...T.A...........G..  1273296
153       426414                         ......C.G.......T......A...........CA.  426377
153       1218250                         .......G...TG...G.....A.C....A.......  1218214
153       346390            ...A...G.C....---....G...T...TG...T.A...........CA.  346343
153       960334                            .....G...AG.......T.A.C......C..CA.  960300
153       197868                          ...A...GC..T...TG.T.T.A.......A...CA.  197904
153       1105614                             ...A............T.AC..T..........  1105646
153       278416                                  .........T..T.A..............  278388
153       1129660                                  ......T....T.A............TA  1129633
153       160535                         .....T..G..AT........T.A...........CAT  160498
153       130659                               ..G.......T..T.T.A..........G.A.  130628
153       1141301                                 ............T.A..............  1141329
153       922868                                       .......T.A...........C..  922891
153       1150457                                      .........A...........CA.  1150434
153       211139                                           ....GA...T.......CCA  211158
153       323394                                           ...T.A..............  323375
153       254413                           ......G........-...T.........A......  254447
153       1262598                                      .......T.A..T........C.C  1262621
153       1265578                                                ..........C...  1265565
153       200064    ..T...A....C.C.CT..T.....CA..G............T.A.CT...CT.T.CA.  200123
                                          \                                    
                                          |                                    
                                          T
153       1313417                                                ........C.....  1313404
153       208157                                           ...T.A............A.  208138
153       432848                                            ....A........T.....  432829
                                                                          \    
                                                                          |    
                                                                          G
153       1214917                     ....T......C....G..TG...T.AG...-.........  1214957
                                             \                                 
                                             |                                 
                                             A
153       994129                                                      .........  994121
153       36073                           .......G............T.A..........-.C.  36109
                                               \                               
                                               |                               
                                               G
153       1249743                                                ..............  1249730
153       234431                                                  .............  234443
153       1149153                         .......G....G.....................A..  1149190
                                                                            \  
                                                                            |  
                                                                            C
153       999999                                  ......-.G.....A....T.........  999971
                                                                            \  
                                                                            |  
                                                                            C
153       168317                                     ..G........A..............  168291
                                                                            \  
                                                                            |  
                                                                            C
153       930693                                           ........T...........  930713
                                                                            \  
                                                                            |  
                                                                            C
153       1098068                    ...C.C....C.G........G.....A...........A..  1098026
                                                                            \  
                                                                            |  
                                                                            C
153       1245800                                   .......A..T.A.C......G.....  1245773
                                                                              \
                                                                              |
                                                                              T
153       1059246                         ....A..G...TG...GT....A...........A..  1059283
                                                                            \  
                                                                            |  
                                                                            C
153       745382                             ....G.A......G....AA...........A..  745348
                                                                            \  
                                                                            |  
                                                                            C
153       1189823                         .......G.......TG...T.A...........A..  1189786
                                                                            \  
                                                                            |  
                                                                            C
153       615391           ....C...C....CT.......G...TG..TT...C.A...........A..  615445
                                     \                                      \  
                                     |                                      |  
                                    CT                                      C
153       287935              .....G..-.C.A.A....G.......TG..AT.A.C..T........T  287888
153       1164454                                          .....A............T.  1164435
153       1272367                                  ...T...G.....A.......T......  1272394
153       78130                                      ...........A.........T..A.  78156
                                                                             \ 
                                                                             | 
                                                                             C
153       1182805                                          ....G............G..  1182824
153       20590                           ..C....G........G....................  20626
153       557791                              ...G............T.A...........CA.  557823
153       1293808                              ..G........G.....A..............  1293776
                                                                            \  
                                                                            |  
                                                                            C
153       304259                               ..G..A....AG.....A..............  304290
153       279303                                  ............C.A..............  279275
153       1144430                      ..G...C...G..A.T..TG............A....C..  1144469
153       1424805                          ..C...G......GTG...T.AG......TG.....  1424840
153       380845                          ..C....G....C..TG.T.T.A..T...A....CA.  380881
153       996964                          .......G.......GG....CAG.......C..GCA  996928
153       967592                              ...G..AT......A.T.A..............  967560
153       1103778                          .....AA.......GG.................CA.  1103817
                                                                  \            
                                                                  |            
                                                               GTGA
153       897674                                                 ..........A...  897661
153       1128700                                           ....A....T..T...CA.  1128718
153       1100174                               ...............CA...........CCA  1100144
153       530467                              ...G........GA..T......A.........  530435
153       1123274                              ..G........T.....A...........A..  1123242
                                                                            \  
                                                                            |  
                                                                            C
153       1210721                              ..A...TG.......T.A..............  1210690
153       1145914                         ...........TG...........C............  1145950
153       1113718                             ...G........G...T.A........GT.CA.  1113750
153       425426                     ...C.A..C...G...TG..TG.....A...........C..  425385
153       1051055                         .......A....G..AGT....A...........CA.  1051092
                                               \                               
                                               |                               
                                               G
153       668742                            .....GA...T..TG.....A.G......G.....  668776
153       1046731                                                ..............  1046744
153       464147                                 .............T.A...........CA.  464118
153       1107707          ....C...AA...C....CACAG.......TG.T...A...........GA.  1107656
153       968886                 ..A....C.A..CA..G....G.......A.A......A....CAA  968841
153       879597                                  .....T.TG...T.A..T.....GT.A..  879625
153       958735                                  .......GG...T....T...........  958763
153       1183112                                        .....T.A..............  1183091
153       967678                                    ..C.......T................  967704
153       1241269                     ..C........G...TG..GG...TCA.....G..G..G..  1241309
153       1379494                             ...G...TG.....A.T.A..............  1379462
153       356341                               ..G............T.A.......T...CT.  356310
153       1141858                                   .....TG...T.A........TT....  1141884
153       881265                               ..A....T...C...A.A......T.C..GA.  881296
153       1150504                                 ....T.C.T.T...A...........CA.  1150532
153       621174                       ...A..C...C.A..........C.A..............  621213
153       1163778                         .......G..A.-..AG...T.............CA.  1163813
153       1058119                   ....C....CC.AG...TG.......T.A..........AG..  1058161
153       982690                              ...A....G..TC.T.T.A........C..C..  982722
153       691903                              ................T.A..............  691871
153       1339330                                                 ...T..T...GT.  1339318
153       1382881                                         ....T.A.........T....  1382901
153       1189292                              ..G.......TG...A.C...........A..  1189324
                                                                            \  
                                                                            |  
                                                                            C
153       1251036                                      ...G...T...CA...........  1251013
153       593709                                  ........G.....A........G....C  593738
                                                                            \  
                                                                            |  
                                                                            C
153       1149451                                         ..T...A.............A  1149471
153       892698                                       ........................  892674
                                                                            \  
                                                                            |  
                                                                            C
153       187981                                        ....A.T.A..A.T.........  188003
153       1288369                   .....T.....-..A.CAG....G..-.A...........G..  1288409
153       1174651                              ..G............T.A...........A..  1174683
                                                                            \  
                                                                            |  
                                                                            C
153       1186969                                                ..............  1186982
153       1248048                                      .............A.......A..  1248024
                                                                            \  
                                                                            |  
                                                                            C
153       972791                                                ...........A---  972780
153       964126                                                              .  964126
153       959444                              ...A....-......................C.  959413
153       454782                                  ....G..TG...A.A...........GA.  454754
153       1128542                              ....T.TG.........A..T...........  1128573
153       1231178                                 ......-.G.....A..............  1231150
                                                                             \ 
                                                                             | 
                                                                             A
153       1305257                                                  .........C..  1305246
153       996130                                       ...G.....A..............  996154
                                                                            \  
                                                                            |  
                                                                            C
153       1087540                          .....AG.......G--......CT..........A  1087574
                                                                         \     
                                                                         |     
                                                                         C
123       759147                  ......C.A......C.......GG...T.A.......A...CC.  759103
123       657194                     ...C.A...A..G....T..TG.....A........CT.CA.  657153
123       35671                     ....CT...AA..G......T.G...TGA...........CCA  35713
123       304015           .......T.T...C.A..CA..G.......T....T.A......A.......  304068
                                      \                                        
                                      |                                        
                                     TT
123       403331                     ....T...AA..G...TG..TGT..T.A...........CA.  403372
123       341095                      ...T..TG...G........G...T.A.........A....  341055
123       837564                              ...A.......T..T.T.A...........C..  837532
123       19901                               ...G...TG...G...T.A..............  19869
123       135359                              ...G...TG.....T.T.A.......T.....C  135391
123       62078                      ........CA..G...GG.......T.A...........CA.  62036
                                          \                                    
                                          |                                    
                                          T
123       130047                                  ............TCA..G........CAA  130075
123       93219                  ..C..............-.A.T.....T.T.A...........C..  93172
                                          \   \                                
                                          |   |                                
                                         CA   A
123       1509751                                  ..T........T.AG..T..........  1509778
123       583768                                   ...........T.A..T...........  583741
123       737473                                       .......T...C.A......C.T.  737496
123       295065                               ...........G...T.A..............  295096
123       1116850                         ..C...AG..T..A..T.....A....T.........  1116886
123       1564101                                        .......A...........CA.  1564122
123       322078                                                 ...........CA.  322091
123       278920                                                 ...........CA.  278907
123       44625                               ...G.......TG...T.A.A.......T....  44657
123       802213                              ...A........-...T................  802244
123       778888                                                  ....G.....CA.  778900
123       734889                                                 ..............  734876
123       589246                              ...G........G...T.A...........CC.  589278
123       332977                          .....C.G...T.A..T.....A........T.....  333014
                                                                            \  
                                                                            |  
                                                                            C
123       1548666                         ....A..G.......TG...A.A.............A  1548629
                                                                            \  
                                                                            |  
                                                                            C
123       792889                                                   ..A......C..  792900
123       230263                                                       ....GC..  230256
123       834041                                        ..G...T.A...........CA.  834019
123       1292150                         .......G.......T......A....T.........  1292194
                                                     \                     \   
                                                     |                     |   
                                                    TG                CGGTAA
123       834911                               ..G.......TG.....A..G.TG........  834942
123       163715                                         .....T.A...........A..  163693
                                                                            \  
                                                                            |  
                                                                            C
123       656902                      ......TG...G...TT..GG.....A..............  656862
123       622475                                  .......GGT...CA........T..CA.  622447
123       798435                         ....CA..G..A.....T.....A..............  798473
                                                                            \  
                                                                            |  
                                                                            C
123       678832                                  ....G....T...............-...  678861
                                                                       \       
                                                                       |       
                                                                      GT
123       957721                               ..G....G..TG...A.A..............  957689
                                                                            \  
                                                                            |  
                                                                            C
123       681582                                                   ............  681570
                                                                            \  
                                                                            |  
                                                                            C
123       523153                           ..C...G.......TG..AA.A...........A..  523189
                                                                            \  
                                                                            |  
                                                                            C
123       722456                                         .......A.C............  722478
                                                                            \  
                                                                            |  
                                                                            C
123       1047531                     ..C........G...........GT.A........C..A..  1047490
                                                                            \  
                                                                            |  
                                                                            C
123       662336                                                              .  662336
123       721641                          ...C...G............C............GG..  721677
123       368726                          .......G...TG...GG..T.A...T...T....A.  368690
123       418574                          ...A...G....T.......T.A..T.......C..T  418610
123       749105                              ...G...TG..TG...T.A.C.T..........  749073
123       1519849                         .......G...TG.....TA..A.........T....  1519885
123       1253879                                 .......TG...A....T...........  1253851
123       201292                  ...G..C....C...G........T.....A.....CA..T..A.  201248
123       631152                                       ...G.....A....T...T..A..  631129
123       800761                                  .......TG.....A..G...A....CA.  800789
123       741549                                  .......TG...A.A...........CA.  741521
123       13927                                                  ....T.........  13914
123       745675                     ...C.A...A..A........G......C.G........CA.  745634
123       743313                              ...G............T.A..............  743345
123       489705                          .....C.G....C...T.....A........T.AC..  489744
                                                                       \       
                                                                       |       
                                                                     ATT
123       602420                              ...G..A.........T.A...........CA.  602388
123       420162                          .......G...TG...G...T.A..............  420125
                                               \                               
                                               |                               
                                               G
123       1121722                             ...G...TG.T.....T.A...........CT.  1121690
123       653231                          ..........A....TG.T..AA...TG..T...AA.  653267
123       1293171                              ..G...AG..T....C.A..............  1293140
123       1270545                                                    .......CCA  1270554
123       782715                                  .......GG...T.A..T..........A  782687
123       823867                                ..G......GG...T.A.......TT.....  823837
123       527195                                                              .  527195
123       1346968                           .....GA......T..A.T.A...T..........  1346934
123       1559199                             ...G...TG.......T.A...........G..  1559231
123       555203                                   ......TT...T.A...........CA.  555176
123       49495                                    ...T...G...T.A......C.......  49522
123       919181                               ..A....G..TG...T.A..T........CA.  919150
123       794115                                  ..............A...T.......CA.  794087
123       445028                                           ...T.A..............  445009
123       301514                                                    ........C..  301504
123       729433                              ...G....T.CT....T.AC.......G..C..  729465
123       584120                                  ....-....TT.T.A...........CA.  584093
123       28599                                ..G...TG.......T.A..GT..........  28630
123       832958                           ..C...GA......TG...T.A......A....CA.  832993
123       101915                                  ............T.A..............  101943
123       1454081                                 .......TG.....A...........A..  1454110
                                                                            \  
                                                                            |  
                                                                            C
123       123105                                  ....T.........A........C...A.  123077
123       757428                      ..C....C...C...TGT...A....AT..TG......A..  757468
123       13770                                   ....C...G.....A...........G..  13741
                                                                              \
                                                                              |
                                                                              A
123       49214                                ..G...T...TG.....A......A.......  49246
                                                                            \  
                                                                            |  
                                                                            C
123       1409317                         .......G...TG..GG......C..T..........  1409353
123       84554                                   .........G........T.......CA.  84526
123       84876                                ..A.......TG...T........A....CA.  84907
123       1214439                                 ..A....GG....................  1214411
123       742214                                                 .........-....  742226
123       1077811                                           ....A............T.  1077829
123       743092                              ...A..T....TG...-.A..............  743123
123       102733                                                           ....  102736
123       329561                                    ..G.........A........C.....  329587
103       830304                   ..C..C.A..C...G...TG.......T.A.C.........G..  830347
103       805556                      ..C...CC...G....GT.TG....AA........C..C..  805516
103       437608           ........AA...C....CC..G....G...GT....A..........C...  437662
                                       \                                       
                                       |                                       
                                     CCA
103       1029541                     .......CA..G....G.......T.A..G........AA.  1029500
                                          \                                    
                                          |                                    
                                          T
103       1208344                         ....A..G..A.T..G.G...AA..T...A.......  1208380
103       222898                        ..T......G...T........T.A.CT...........  222936
103       127767                                  ..A....TG.....A..............  127739
103       365880                    ....AT..A....G..ATG......A..A...........CT.  365922
103       277463                         ....CA..G....G...C.....A...........CA.  277426
103       55228                             .....G.A.....TG...T.AGG.........CAT  55262
103       63661                               ...G........G.....A..............  63693
103       12078                               ...G....G.......T........A...CA..  12046
103       1229563                             ...G.......TG...T.A..............  1229595
103       1140061                             ...G...TG...G...T.A...T....G.....  1140093
103       986506                              ...G.......TG...T.A............A.  986474
103       879497                              ...G...TG...G..G...........G..CA.  879465
103       983021            ....A...........---...............T.A..G........CA.  982973
                                    \                                          
                                    |                                          
                                    G
103       526034                                  ........G...TC.G..........C..  526006
103       969400                                  .......T....C.C...T.......CA.  969428
103       783993                              ...G....C.......T.AG.........AC..  784025
103       878064                                  ....G...GG....A..A...........  878036
103       761229                              ...G...A...T..A.T................  761261
103       1438013                              ..A......TAG...TAA.........G....  1438044
103       984218                                  ....C.T...T.T.........T...CA.  984190
103       285559                                   ...G...G...T.A...........CA.  285532
103       60638                                   ............T.A.......A...CA.  60610
103       1513791                                  ...G...G..........T......C..  1513818
103       574377                                  ........G...T.A...........CA.  574349
103       930890                                    ..G.......T.A..............  930864
103       82455                                     ..G...G...T.C...........A..  82429
103       331577                                  ....GA..G...T.A............A.  331605
103       85155                                    ......TG...T.A......A.......  85182
103       880288                                  .........A..T.A....TG.T...C..  880316
103       98563                    .....C.A........---........T.A..............  98523
103       772008                                    ......G.....A...........CA.  772034
103       912254                            .....G.A..T...G...T.A............A.  912220
103       693120                                       ...G...T.A.............T  693097
103       1253392                                      ...T...T.A..............  1253415
103       853133                               ..G...TG...G...T.A......CA....A.  853164
103       1451074                                       ...T..T.A..............  1451052
103       1292836                             ...G............T.A...T....G..CA.  1292804
103       701037                                         .....T.A...........G..  701058
103       224630                                          ....T.A...........G..  224610
103       100610                               ..G...GG....T..T.A..............  100579
103       1056795                                          .....A..G.T......CA.  1056776
103       408570                                       ...C.....C...........CAA  408547
103       1201916                                          ...T.A............AA  1201935
103       808665                                             ...A...........CAA  808682
103       698664                                            ..T.............CT.  698682
103       801889                                .....TG.......T.A....GG....CC.A  801919
103       873035                               ...C..T...TGG....A.....G........  873004
103       217985           .....ATT.......A..CA..G...TG...G...T.A............A.  218036
103       399457                                  ....T.........A...T....G..CA.  399429
103       1258299                                     ......T.-.A..G......T.CA.  1258276
103       1356830                                                ...........CAT  1356817
103       165796                                                 ..........C...  165809
103       1333542                                                .........T.A..  1333529
103       1456665                                                ..T...A....CA.  1456652
103       1568133                     ...T.......G....G...T...T.AG.T.....G.....  1568093
103       888549                                                      .........  888557
103       1266665                                                  ..T.......A.  1266676
103       1036203                                                ...........A.A  1036190
103       953200                                  ........G.....A......A.......  953229
                                                                            \  
                                                                            |  
                                                                            C
103       802581                                       ....T....A..............  802558
103       226186                                                             ..  226185
103       184543                                                       .....C..  184550
103       476076                            .....GG...T....T...............AG..  476110
103       765368                     .....A..C...G....G...G.....A...T..........  765327
103       977407                      ...T..AG...G....T..GG...T.A..G........CA.  977447
103       662113                           ....C.G....G...G...T.............CA.  662078
103       1256820                                 ........G.....A........G.....  1256849
                                                                            \  
                                                                            |  
                                                                            C
103       210483                                                 ...........CA.  210496
103       483036                                                            ...  483034
103       750349                               ..G..A.....G....................  750381
                                                                            \  
                                                                            |  
                                                                            C
103       885614                          ...C.C.G....G..G..............T...A..  885577
                                                                            \  
                                                                            |  
                                                                            C
103       702111                                           .....A...........CA.  702092
103       1192287                                      ...G.................CA.  1192264
103       467535                                  ..............A...T...TG.....  467564
                                                                            \  
                                                                            |  
                                                                            A
103       863031                                     ...........C...........A..  863057
                                                                            \  
                                                                            |  
                                                                            C
103       1167631                                         ......A.......G.....A  1167652
                                                                            \  
                                                                            |  
                                                                            C
103       287298                       .....TG...GCT.......G..T.A...........CA.  287259
103       1429356                        ........A....G...G...T.AGA....CT...CA.  1429319
103       312928                                     .....T...T.A.-......TG....  312904
103       858383                          ...G...G....G.......T..........T.....  858419
103       1252827       ..A........C.T....A..A.C.G...TG.........A...........G..  1252884
                                      \                                        
                                      |                                        
                                    CTT
103       698506                              ...G...........AT...AA....------.  698480
103       805061                               ..G...T....G.A.A.A.G.........CA.  805092
103       1292656                              ..G.......GG.T.T.T...........--C  1292627
103       441943                                    .....TG...T..........C-----  441922
103       142006                              ...G.....T........A...........CA.  142038
103       1048587                              ..G....G...............G..G..C..  1048618
103       1299784                   ....C.A..CA..G........G....GA...........CA.  1299742
103       401741                                            ..........T.TT..C..  401723
103       611774                                       .........A.......A...CA.  611797
103       188499                                           ..............T...A.  188480
103       507946                     ........C...G...TG...G.............T...C..  507904
                                          \                                    
                                          |                                    
                                          T
103       1591302                         ...C.C.G.......TG.....A..............  1591266
103       328229                                           ....................  328209
                                                                            \  
                                                                            |  
                                                                            C
103       718864                                  ....C...G.....A....T.A....CA.  718836
103       87522                      ...C....C.CTG....T.T.G.T.A.A...........CAA  87563
103       813267                                  ....G...G...T.A.....G..G..C..  813295
103       814115                          .....A.G....G.C.G...T..T.TG.......CC.  814076
                                                                          \    
                                                                          |    
                                                                        GCG
103       366066                            .....G.......AGT..T.A..............  366100
103       382360                              ...G....G....A..T..........G.GCA.  382392
103       51387                                     ......G...A.A.C...T.....C.A  51413
103       891890                                   .............A....T..A...CA.  891862
                                                         \                     
                                                         |                     
                                                         G
103       200588                                       ...C.....A...........C..  200565
103       480899                             ....G....G...G..GT.AG.............  480866
103       67278                            .....CG....C...TT....A...........C.A  67243
103       873339                              ...G...TG..AG...T.A...........CA.  873371
103       381792                                  ....GT..G.............T...GT.  381764
103       397386                              ...G.....G.TG...T.A.C.T.......CA.  397418
103       807990                                            ....A.C.........C..  808008
103       988402                               ..G....G...G...T.A....TG........  988433
103       158426                           ......G.........G....A..........C...  158390
                                                                            \  
                                                                            |  
                                                                            C
103       1651303                  ..T..C....C...G...TG.........C...........A..  1651347
                                                                            \  
                                                                            |  
                                                                            C
103       511130                              ...G...AG...C...T.A...T.G..C..CA.  511162
103       697908                               ..G....G.........A...........---  697880
103       1040825                             ...G...TG...G...T.A.......A......  1040857
103       924580                              ...G...AG.......T.A...........CA.  924548
103       787804                              ...G.A.....TG...T.............G..  787836
103       1482686                              ..G....G...G...TCA..............  1482655
103       1208846                         ......AA....G.GTG...T.A......A.......  1208810
103       1645917                        ........G.......T.A..T.A...........CA.  1645879
                                               \                               
                                               |                               
                                               G
103       890273           ....TA..C....C.A....CAG...TG..TG.....A.......T...GA.  890222
103       1221815                    .......T....G............T.A...G.......CA.  1221773
                                               \                               
                                               |                               
                                               G
103       679208                           ......G....T...G.T.T.............C..  679173
103       699503                                           .....A...........A..  699522
103       625547          ...T......T...CT..T.............G.....A.C.....A.-----  625497
                                     \                                         
                                     |                                         
                                   GTT
103       414845                               ..G....G...G...T.A..............  414814
103       852602                      ..C........G....C.................T...CC.  852642
103       1230590                    ...C....C...G.....T.TGTT.T.A...........CA.  1230631
103       893786                                    ......G...T.A..T.T...GT.CA.  893812
103       684745                                  ....G...G.....A........C..CA.  684717
103       133394                                  .......T......A..............  133366
103       506938                           ....C.G....T...G..............G.....  506974
                                                                            \  
                                                                            |  
                                                                            C
103       554985                                  ....G..TG...T.A..........CC..  554957
103       753537                                  ....G...G...T.A....TG........  753566
                                                                            \  
                                                                            |  
                                                                            C
103       1069627                              ..G...T......T...A...........CA.  1069596
103       74521                                   .......TG...C.A....T....G..A.  74493
103       991936                              ...G.......TG.....A..............  991904
103       816044                                      ..........A...........CA.  816020
103       548653                             .....-..TG...G...T.A........T.C.CA  548621
103       106650                              ...G....G...G.....A..........CG..  106682
103       182681                                   ...........T.............CA.  182654
103       1217425                        ....CA..G....G..AG.....A...........C..  1217388
103       90122                                     .....TG...T.A..............  90148
103       373601                                  ........G................CCAT  373629
103       1104210                             ...G.........GT.T.............CA.  1104178
103       1066210                              ..G..A..T........A...........CA.  1066179
103       1091046                         ...G...G....G...G.................G.T  1091085
                                                                            \  
                                                                            |  
                                                                          CAG
103       104319                                    ..........T.A..............  104345
103       163200                               ..A.....T........C..............  163231
103       539718                                    ......G..CT.A.......A.T..A.  539744
103       1558325                                                ........C..C..  1558312
103       435700                                    ......C..CT.A.....T.A.T..A.  435726
103       786869            ...A....A..A.......C.G.......TG...T.A...........C..  786920
                                          \                                    
                                          |                                    
                                          T
103       117119                           ......G............T.........TG..CTA  117154
103       349407                          ...C...G.A..G...G....GA........G..CA.  349444
                                                                              \
                                                                              |
                                                                              A
103       103263                            .....G.T.TG...G...T.A......A....CA.  103229
103       787564                ..C..T..C.A....CAG...AG...G.................A..  787517
                                                                            \  
                                                                            |  
                                                                            C
103       1096369                                                        ......  1096374
103       385445                                       ..T....T.A............A.  385422
103       415902                                 ..T..G....T..T.A...........C..  415931
103       75340                                ..G.......TGT..T.............CA.  75309
103       1389177                                          ...T.A.......T......  1389196
103       1168293                                      .......T.AG.............  1168316
103       770896                                       ...G.................C..  770873
103       569262                                       ...G.....A.....G..C..C..  569239
103       833978                                  ....C...G..............G..CA.  834006
103       1031260                            ....G.....G.....CT.A...........C..  1031296
                                                        \                      
                                                        |                      
                                                      TGT
103       1205516                                 ....G.G.G.............A...CA.  1205484
                                                                    \          
                                                                    |          
                                                                 AATC
103       48825                                         ......T.A.......T...CA.  48847
103       57219                                          .....T.A...........C..  57198
103       590936                               ..C........C................CA..  590968
                                                                          \    
                                                                          |    
                                                                          C
103       760836                                  ...T...AG...T.AG...T......CA.  760808
103       1077022                              ...........G...T.A..............  1076991
103       239674                                           ...T.A...........C..  239655
103       977871                                                       .....A..  977878
103       5288                     .....CT..AC...G............A.............A..  5244
                                                                            \  
                                                                            |  
                                                                            C
103       799118                     ...C....C.CTG......T.G.T.A.A...........CAA  799159
103       391973                                       .......T.C..............  392000
                                                                         \     
                                                                         |     
                                                                      ACTT
103       1163137                         .....G..G.......--.......GT..C.......  1163103
103       94866                         ..A..A...A.......TG...T.A.GA........G.A  94828
103       803696                      ....A..CA..G...AC...G.....A......T....CAA  803656
103       185857                                                 ..............  185870
103       1486251                                          .......C............  1486232
103       1212135                                      .........A.A.........CA.  1212111
                                                                      \        
                                                                      |        
                                                                      C
103       732411                                        ......T.A...........CA.  732433
103       634843                           ......G...TG.........A.......TG..GA.  634878
103       1290465                             ...G....T.......C.ATC.........CA.  1290497
103       621170                                           .....A....TG..G.....  621150
                                                                            \  
                                                                            |  
                                                                            C
103       114017                               ..G........G...T.A...........GT.  113986
103       1568434                             ...G...T........T......-.........  1568465
103       518541                              ...G....GT..G...A.A.......AG..CA.  518573
103       837322                                 .............T.A...........CT.  837293
103       706209                                                  .............  706197
103       24820                                         ..G.....C...........CA.  24842
103       970249                           ......G.....T.GG...T.-.........T.AT.  970283
103       1296687                              ..G..............AC..T........A.  1296719
                                                                            \  
                                                                            |  
                                                                            C
103       287609                                                 ...........CA.  287622
103       204391                              ...G....C...G.....A..........-.C.  204360
103       809723                                       .......T.A..............  809746
103       267359                                                   .........CA.  267370
103       51097                                   .......AGA....A....T.C..T.GT.  51126
                                                               \               
                                                               |               
                                                               G
103       291592                                  ............T.-.......T...C..  291619
103       806571                                    ..G...G.....A..T.T.........  806598
                                                                            \  
                                                                            |  
                                                                            C
103       334061                                       .........A...........C..  334038
103       633383      .....C....GC.G.C.....----..G....T..TGA..T.A...........CA.  633435
103       160715                                   ......A....T................  160742
103       963833                                ....AT........T.A..............  963796
                                                                            \  
                                                                            |  
                                                                      CAGAGGC
103       764852                                    ......GA..T.AG.............  764826
103       58634                            ......C....G..TG..................-.  58668
103       467716                                  ............T..G.............  467744
103       804364                                  ............T.A...........A..  804393
                                                                            \  
                                                                            |  
                                                                            C
103       1050622                          ..C...G...GG...G.....A...........A..  1050658
                                                                            \  
                                                                            |  
                                                                            C
103       278088                                                    ...........  278078
103       403011                     ....AA.....AG.......AG...CC...T...........  402965
                                                                      \        
                                                                      |        
                                                                  CAGCC
75        1183621                        ..A....AG.......TG.T.T.A.......A...CA.  1183584
75        410133                          ......AG..T....TGT..T....G...T...A...  410169
75        543866                           ......A...AG...GG..T................  543901
75        941274                          .......G.......TC...T.A...........C..  941311
                                               \                               
                                               |                               
                                               A
75        1229189                             ...G.....T......T.............CA.  1229157
75        199886                              ...G...TG...G...T.A...........CA.  199918
75        55095                               ...G..C.G.T.G...T.A.............A  55063
75        696069                               ..G....T.......T.A...T.......CA.  696038
75        1645854         .....T.....C....A.---..G............T.A............A.  1645804
                                  \                                            
                                  |                                            
                                  T
75        1690666                                   ..........TCAG.T........A..  1690692
75        1369139                                 ...T........T.A....T......CA.  1369111
75        1079864         ....T.A.C...T..G.CA....A..--.....T..T.A...........G..  1079814
75        1554147                                          ...T.A..T...C..T.C..  1554128
75        1275266                                     ........T.A..............  1275242
75        1377046                                        .....T.A...........CA.  1377025
75        1406859                                           ....A...........CT.  1406877
75        589162                                            ..T....T....T...CAA  589180
75        435634                          ..A....G...TG.......T.AC......TC..CTA  435598
75        717853                                        ..T...T.A..............  717875
75        370818                                   .......G...T.AG...A....T.CA.  370791
75        742659                      ....A..CA..A............TCA...T..........  742699
75        712496                      ...A.T.C...G...T........TCA............CT  712456
75        411630                                  ....CA........A..............  411601
                                                                            \  
                                                                            |  
                                                                            C
75        721221                                                          .....  721225
75        736169             ...C.T.A...CA....T..G.......TG...T.A..........AA..  736218
75        1067335                    ....T.......G....C...G...T.A.C.....A.-.CA.  1067376
                                               \                               
                                               |                               
                                               G
75        1005608                         ....AC.G....TG..G...A.A......A.......  1005644
75        1519713                                          .....A..............  1519733
                                                                            \  
                                                                            |  
                                                                            C
75        1242594                              ..G........G....................  1242563
75        620270                           ......G........G...T.A.C.G..AAG.....  620235
75        382304                          ..A....G...TG..GG.....A.......A...C..  382268
75        706439                                       .......T.A...........CA.  706462
75        1164760                              ..G......GTG.....A...........CA.  1164791
75        1348781                          ..G.....A.TG.......T.A..............  1348746
75        1375225                                           ....A.CT........CAA  1375207
75        678915                                                   .....G...CA.  678926
75        54450                                                  .......T......  54437
75        711420                           ....C.G....G...G.....A..T.T.A....CA.  711385
75        1056255                       ..C....A.G...TG..TT.....A...........CA.  1056293
75        504874                          ....A..G...TG.......T.A...........A..  504911
                                                                            \  
                                                                            |  
                                                                            C
75        968719                                       ...G...T.............CA.  968696
75        1508820                         .......G.......TG.....A......T.......  1508857
                                                                            \  
                                                                            |  
                                                                            C
75        1116932                             ...G.....T......T.A...........A..  1116900
75        1772897                             ...G...TG...T...T.A..............  1772865
75        1443913                             ...G.A....GA.T..T.A.....T..C.....  1443945
75        1501501                            ....G.....TCT.T..T.A..............  1501468
75        661119                               ..G.....T......T.A...........CA.  661088
75        1121059                              ..G..............AC..........CA.  1121028
75        1448164                              ......TG...G...T.A...TT.........  1448195
75        1078429                    ...C....C...G......TTG...T.A..............  1078387
                                              \                                
                                              |                                
                                              A
75        886377                                             ...A.........-----  886365
75        1232522                                 ............T.A....T...G.....  1232550
75        892314                                  ....C.......T.A............A.  892342
75        657721                                  ..A.....G...T....T..........A  657749
75        1165773                                          ...A.A...A.....G....  1165754
75        1239001                         .......G..C..G..G.....C..T......GACA.  1239037
75        1482124                                 ....G....T..T.A............A.  1482096
75        1136744                                 ..............A..T....T...CA.  1136772
75        604801                                  ....T.........A.GTT......CCA.  604829
75        1631111                                     ........TCA...........CA.  1631087
75        784206                                             ...A..T...........  784223
75        1171142                                 .........T..T.A...T..........  1171114
75        1511435                         .......G...AG..AT...T.A...........CT.  1511398
                                                             \                 
                                                             |                 
                                                             C
75        108778                                           .....C..............  108797
75        727165                                   ...T..TG.....A.C.........C..  727192
75        628052                                  ....G..TG.....A...--....T.CA.  628078
75        660258                              ...G............T.A...T...TG.....  660290
75        680656                                                 ..............  680669
75        317768                                                 ..T.........A.  317755
75        1117220                                           ....A...........C..  1117238
75        1140164                                                ....T......CA.  1140177
75        1049523                             ...G.....................T.-.A...  1049492
54        1819787                    ...C....A...C....G...G...T.A...........C..  1819746
54        1055767         ...T.A....-...C.A......G.......TG.T.T.T..............  1055716
54        1889397                     ....A..CA..G...TG..T....T..T...T..T...CA.  1889357
54        1291556                             ...G...TG...G.T.T.A.A....A.......  1291524
54        1619347                         ......AA..AA........T.A............A.  1619311
54        368911                          ..C....G............T.A..........CCA.  368875
54        1437138                     ..C........GA......T....T.A..G........C..  1437178
54        1390610                             ...G....T.......T.AT.......C.....  1390578
54        1201255                             ...G.....T.TG...T................  1201287
54        1687399                             ...G.....T.TG...T.A...T..........  1687431
54        1102406                         ...C...AC.......G...T.A..............  1102370
54        1164489                              ..G........G...T.AG.............  1164458
54        1203093                             ...G.......TT...T.A..........C...  1203125
54        786993                               ..G..A.....G...T.AGC..TG.T...CA.  787024
54        296972                                  ...T.T......T.A....T.......A.  297000
54        953036                                  .....A.TG...T.C...........CA.  953064
54        304773                          .......G..A.C..TG.............T.T....  304809
54        1653527                                 ..C....GG...T.A...........CA.  1653499
54        309718                                     .....G...T.............CA.  309743
54        1084589                            .........T.......A.A...T..A..G...A  1084555
                                                  \                            
                                                  |                            
                                                  G
54        1809005                          ......G.......TG...T.A...........C..  1809040
54        1594711                                   ..........T.A.CT...A.......  1594685
54        842422                                        ...A..T.A.........T....  842444
54        1144597                                 .....G.A....T.C...........C..  1144569
54        1138437                           ..A..G....-..TT...T.A....T...T..G..  1138404
54        1965265                                      ...C...A.A...TT.........  1965242
54        1870857                                        .....T.....T..........  1870836
54        545023                                  ....G........................  545051
54        314934                               ..G............T.A..............  314965
54        532127                                     ...C..T..T.A.........G.CA.  532102
54        1028873                    ...C.T......G...TG..TG...T.A..............  1028915
                                               \                               
                                               |                               
                                               G
54        1656567                                                 ........T....  1656579
54        1688044                                     ....G...T.A............C.  1688068
54        1125562                                              .............CC.  1125547
54        1136929             ......AG..C....CA..G.TAG.A.G....T.A..............  1136881
54        436697                                                   ............  436708
54        1230286         ...G......T...CA...CA..G..C.........T.A....TG.....CA.  1230231
                                     \                                         
                                     |                                         
                                   GTG
54        288311                       ..A...C..AG............T.C.-............  288349
54        1329829                                                 .............  1329817
54        991324                                    ..........T.CT..........CA.  991354
                                                                   \           
                                                                   |           
                                                                TAGA
54        53088                                                  ...........A..  53075
54        1073229                              ..G..A...T.....T.A...........CA.  1073260
54        1169797                         ...........TG..TG.T.T.A.....T........  1169761
54        1333926                                          ...T.A....A....T.CAA  1333945
54        1420370                          ......G.................GT.......A..  1420334
                                                                            \  
                                                                            |  
                                                                            C
54        276651           ...T.C.....-.C.A......G........G...A.A...........A..  276702
                                                                            \  
                                                                            |  
                                                                            C
54        11925                     ....CT...CT..G..AT............C.....G....A.  11883
54        1695085                                    .......T.A.A..............  1695059
                                                                             \ 
                                                                             | 
                                                                             A
54        468327                                                       ....C...  468320
54        1342663                             ...G........G...T.A.C.........CT.  1342631
54        1836763                                           ..C.............CA.  1836743
                                                                              \
                                                                              |
                                                                             AT
54        838442                          ..........C...T.GT..T.A.C.....TG...C.  838478
54        1000541                     ..C......CAG...TG.....T.A.A.C...........T  1000581
54        823691                                    .....TG...T.A........G..CA.  823665
54        1582331                              ..G....G..TG...T.A..........CAA.  1582300
54        1267807                             ...G.....A.GG...T.AG..........CA.  1267775
54        1253563                         .......G...T........A.A....TG..T.....  1253527
54        764091                                           .....A...........C..  764072
54        926547                              ...G....G......................-.  926516
54        1262501                             ...A...AT..TG...T.A..............  1262469
54        1522136                             ...G.......TG...T.A........C..C..  1522168
54        1219396                                      ..T....T.A.............A  1219419
54        1255923                             ...G...TG.......T.A............TC  1255891
54        1902645                             ...G...TG....T..T.A......T.G.....  1902613
54        1104900                             ...G.A..G.......T.A...........C.A  1104932
54        338377                              ...G...TG..TG...T.A....T....T.G..  338409
54        791429                                   .............A...........CA.  791460
                                                                    \          
                                                                    |          
                                                                 AATC
54        884999           .......C.---......CA..G............TGA.G............  884950
                                          \                                    
                                          |                                    
                                          T
54        939079                              ...G..A...G.....T.A..........C...  939111
54        1489147                              ..G...T........T.A..............  1489178
54        1672406                                ....TG.......T.A.......T...CA.  1672377
54        1217923                         ....A.TG.......AG...C.A...........CA.  1217959
54        334543                                  ............TCA...TG......CA.  334571
54        741520                                  ....G.......T.............CA.  741548
54        725809                                  ............T.A.............A  725781
54        1948046                                 ..A.........T.A...A.......G..  1948074
54        895764                                  ........T...T.............CA.  895792
54        847957                          ..C....G....G..TG...T.A...........A..  847921
54        1144482                         ..A....A..TGG....G..T.A...........CA.  1144446
54        905055                                  ............T.C......A.......  905083
54        1181536                         .......A.A...G......T.AG..........CA.  1181498
                                                    \                          
                                                    |                          
                                                   TA
54        1812912                                   ......T...T.A...........CA.  1812886
54        1587851                                      ........C...............  1587828
54        1860356                          ....C.G........G.....A..............  1860392
                                                                            \  
                                                                            |  
                                                                            C
54        1100666                                 ........G...T.A...........C..  1100696
                                                                      \        
                                                                      |        
                                                                     TC
54        1454615                                   .....TG...T.A.C............  1454641
54        673757                               ..G...TG....T..T.AG.A....A...CA.  673788
54        795604                              ...G...TG...G...T.T...T..........  795571
                                                                  \            
                                                                  |            
                                                                  A
54        55702                                      ...........A........C.....  55677
54        906024                               ..G.........A..T.A.........T.CAA  906055
54        403910                              ...G.......TG.T...A.C............  403878
54        450113                             ....G.......TG...T.A...........CA.  450080
54        1365365                    ...C....C...G...TT..TG.G...A...........A..  1365407
                                                                            \  
                                                                            |  
                                                                            C
54        360331                              ...G...TG..TG...T.A..T...........  360299
54        1671311                          ..C...G..A.........T.A.....T........  1671346
54        893059                           ...T..G.......T....A.A...........CA.  893024
54        1167987                                        ..T..T.A.........T.C..  1168008
54        217118                                  .......TG........T........CA.  217090
54        1154858                                      ...T...T.A..........A...  1154835
54        1797412                                          ...T.A...T.......CA.  1797431
54        298213                               ..G.............CA...........CA.  298182
54        366037                               ..G...TC.......T.A.........TG...  366068
54        432641                                       .......T.A...........C..  432664
54        1375490                                 ..............A..............  1375462
54        1488964                                                ..............  1488977
54        1595190                                        ....C..A...........CA.  1595169
54        367129                           ......G..TTG...G.T.T.T..............  367164
54        1883915                              ..G...TG......C..............A..  1883883
                                                                            \  
                                                                            |  
                                                                            C
54        1098727                                                ..............  1098714
54        1789803                                                ........C..CA.  1789816
54        1267015                                 ....G.......T.AG...-......CA.  1266988
54        781772                                  ....G...G...T.............CA.  781800
54        1496640                                 ........T...T......T......C..  1496668
54        976255                                                 ............A.  976268
54        566373                               ..G............-............A...  566403
54        608022                                  ..............A...........A..  607993
                                                                            \  
                                                                            |  
                                                                            C
54        1199215                              ..G..A....T....T.A...T.....T..A.  1199183
                                                                            \  
                                                                            |  
                                                                            C
54        888728                                           ....CA.........T....  888709
54        1499661                                           ....A.C.....G......  1499643
54        265734                                                 .........T....  265747
54        751461                               ..G....G.......T.AG..........G..  751492
54        304080                                                      .........  304072
54        783734                                           ...T.A..............  783753
54        1908059                                                            ..  1908060
54        1395748                                      .........A......A....CA.  1395725
54        939484                               ..G..............A..............  939453
54        275258                                 ..T.......TT........T..-------  275280
54        346695                                  ........G.....A.............A  346666
                                                                              \
                                                                              |
                                                                              C
54        1629459                                          ...T.A.........T.C..  1629478
48        1125830                     ...T......A....TG..GG...T.A....T..TC..G..  1125870
48        1042702                             ...G...TG...G...T.A.............T  1042670
48        964126                               ..G.......TG...A.A..T....T......  964095
48        805832                           ......G....T.C.....T......TG.....CA.  805797
48        602351                              ...G............T.A..............  602383
48        1161305                             ...A...TG...G...T.A..T...........  1161337
48        920681                              ...G...TG..TG.....A..G..G.....CA.  920649
48        891538                               ..G....G..TG...T................  891569
48        514802                              ...G...TG..TG...T.A...T.......A..  514770
48        210968                               ..G....G..TG...T...............A  210999
48        918893                              ...G...T...TGT..T.A...T...A.T....  918925
48        766815                                  ...T........T.A.....TA....G..  766843
48        918740                                    .....TG...T.A...A......A...  918714
48        1055586                              ..G....C..A......A.C.....A...G..  1055555
48        571455                              ...A...TG.......T.A...........CA.  571487
48        1483714                         ...G...G............T.A.........TG...  1483678
48        731625                                       .......T.A.......G.T..A.  731648
48        882334                              ...G....G.......T.A.....G.....CC.  882302
48        711011                              ...G.A..........T.A...........C..  710979
48        952543                                           ...T.A..............  952562
48        1051679                                                ..............  1051692
48        582687                          .......G...TG..T....T.-..T.....T..CA.  582652
48        616166                                                 ...T.....T..A.  616153
48        783155                                                 ......TT...CT.  783142
48        807004                                           ...T.A.......TC.....  807023
48        1167834                                                   ...........  1167844
48        1510990                                                ...T....C.....  1511003
48        241910                                                      ......A.A  241902
48        49752                            ......G...TG...G...T.A...........CA.  49717
48        654640                      ..C........G.......TG...A........AT...CC.  654600
48        768757                     ...C.A......G..A.....T.....A...........A..  768799
                                                                            \  
                                                                            |  
                                                                            C
48        331443                                   ..A.....T....A..............  331415
                                                                            \  
                                                                            |  
                                                                            C
48        781433                     .....T..CA..G...TG..AG.....A...........A..  781475
                                                                            \  
                                                                            |  
                                                                            C
48        624913                                              ...........G..CA.  624897
48        1086306                                          .....A...........G.A  1086327
                                                                            \  
                                                                            |  
                                                                           CA
48        813889                             ....G...TT..TG.....A..............  813856
48        801239                               ..G............T...............T  801270
48        621448                                       ...G.....A..............  621424
                                                                            \  
                                                                            |  
                                                                            C
48        772903                           ......G....-----.T...A...........CC.  772873
48        1296672                                                             .  1296672
48        59379                                            ...T.A....T......CA.  59360
48        1022098                                 .....T.TG.....A....A......GA.  1022126
48        1709357                         ...A...G.......GG.....A.........T.CA.  1709393
48        1712945                                          .....A...........A..  1712926
48        1274948                                 ..............A..T.T......A..  1274919
                                                                            \  
                                                                            |  
                                                                            C
48        1836571                           .....G...GG.......T.A....T.C....G..  1836605
48        1160402                                      ...G...T.............A..  1160378
                                                                            \  
                                                                            |  
                                                                            G
48        1632538                              ..G.......TG.T...A...T.......CA.  1632569
48        235123                           ...A..G...TT...T...A.A...........C..  235158
48        126540                              ...G...AG...G...T.C...........CA.  126508
48        634087                                  .............CA...........CA.  634115
48        847014                                  ............T.A...........CA.  846986
48        819914                                  ......T.....T.A..............  819886
48        175562                               ..A...TG...G.....AT...T...C.CC..  175593
48        1179274                                   ......C...T.A..........G...  1179248
48        1171076                                 ......TGG...T.A.C............  1171048
48        1342418                       ..C......G........T.....A......T-......  1342455
48        801886                                    .......TT.T.A....T....A.C..  801912
48        1336565                              ..G............T.A...........CA.  1336596
48        608521                               ..A...TG...G...T.A..............  608552
48        244487                                                     .......C..  244496
48        477228                              ...A.A..T......CT.A...........CA.  477260
48        805504                                     ....TG...T.C...........CA.  805479
48        1170061                                          ...T.A............AA  1170080
48        881584                                       ...G...T.A..............  881561
48        601987                              ...G....C.......T.A..............  601955
48        1146027                                       ......T.A....A......A..  1146049
48        613754                                                 ............A.  613741
48        832241                              ...G............T.A..............  832209
48        1032762                                 ..T..T........A...........A..  1032791
                                                                            \  
                                                                            |  
                                                                            C
48        515902                                          ....T.A..............  515882
48        232731                             ....G............T.A.........TCCA.  232764
48        991455                                           ...T.A..............  991474
48        1046425                             ........---...T.T.A..............  1046396
48        1082422                                      .......T.A..............  1082399
48        1044231                                 ........G...T.A..............  1044203
48        826724                              ...G........G...T.A............AA  826756
48        1109294                                        .......A...........A..  1109273
48        750651                                                       ........  750658
48        643179                                                       .....C..  643172
48        1249588                             ...G.......GGT..T.A...........CA.  1249556
48        57459                                   ....G..TG...T...........T.CA.  57431
48        1038867                             ...G............T.-...........CT.  1038898
48        598944                                           ...T.A...........CA.  598963
48        641225                                                 .........T.CT.  641212
48        761029                                                 .........A...T  761016
48        760047                          .....C.G...TG.....................A..  760084
                                                                            \  
                                                                            |  
                                                                            C
48        741379                                                              .  741379
48        778047                                           .....A............A.  778067
                                                                            \  
                                                                            |  
                                                                            C
48        1278105                                                  ...G...T....  1278094
48        1207728                                            ...A..............  1207711
37        1068471         .....C.T.AA...C.A......G...AG..T....T.A...........CA.  1068523
37        1454065                     ..C........G.T.T...TG.T...A........C.....  1454025
37        1765350                    ...A.A......A............C.........T....T.  1765309
37        2001864                           .....A...T...GG...T.A...........CTA  2001898
37        1250235                            ....GC......TG...T.A...........CC.  1250268
37        1899171                     ..C......G.G...TG...G...CAA..............  1899131
37        942983                         ........GC...T..TG.T.C.A............CC  942946
37        617598                           ......G....G..T....T.A..A...........  617633
37        1064482                         .......G............T.AG....G.....C..  1064446
37        1101223                     ........A..G..A.........TCA..............  1101264
                                          \                                    
                                          |                                    
                                          T
37        512578                          .......G...TG.GTGG..T.A..............  512542
37        408144                          ..C....G..AT...TG...T.A........G.....  408180
37        2099782                              ..G....G..TG...A.A..............  2099751
37        1183604                              ..G.........T..T.A..............  1183573
37        2108296                                   ..G.........A.C.........CA.  2108270
37        486135                               ..G......GTG...T.A..............  486166
37        1585124                             ...C....G.......T.AG.......G..C..  1585092
37        428399                              ...G...TG..TG...T.............CA.  428431
37        1096191                              ..G.......TG.....A...........G..  1096222
37        2160164                             ...G..T.T..T....T.A..............  2160196
37        409566                              ...G........GA..T.AC..........CA.  409598
37        772458                              ...G...TG...GT..T.A...........CA.  772490
37        1699411                             ...G............CCA.G.A..A..TC...  1699379
37        1149736                .....T.CT......AA...T.T......T.A.......T..C...  1149782
                                               \                               
                                               |                               
                                               A
37        8609                                ...G.A..........TC............CA.  8641
37        657086                              ...G..A.G..TG...T.A..T.......C.A.  657118
37        104797                               ..G...TG.......T....T...........  104766
37        1683737                    ...C.A......G............T..T..........CA.  1683695
                                               \                               
```
