## Supplementary File S1B for "Recurrent erosion of *COA1/MITRAC15* demonstrates gene dispensability in oxidative phosphorylation": Supplementary_File_S1B.txt (part 548 of 732)

```
                                               |                               
                                               G
37        15248                                 .........T..T...A..............  15218
37        1213532                        ........G...G...T....T.A...........CA.  1213493
                                               \                               
                                               |                               
                                              GT
37        358972                               ..G............T.A...T..........  358941
37        1561701                              ..G....G..TG.....A...........G..  1561732
37        2108057                   ....CT.....-..G.TG....C...T.A...........CA.  2108016
37        101216                               ..G....GT..G...T.A..........CCA.  101185
37        1104014                              ..A...A...TG...T.AT............C  1103983
37        1987735                                 ........G...T....T.......GA..  1987707
37        2086892                             ...G....GT...T..T.C.C............  2086924
37        1415527                                 ....G.......A.............C..  1415499
37        1928665                            ....C...TG...T...T.A...........A..  1928632
37        1059034                             .............T..T.AG..TG.A....CA.  1059002
37        1776369                                 ....G..TG.....A...........CA.  1776397
37        669299                          .......G...T...TG...T.A..T........CA.  669336
                                               \                               
                                               |                               
                                               G
37        786384                            .....G.......TG...T.AG..........C..  786418
37        1073411                                 .....T.TG...T.A..............  1073383
37        818544                                    ......G...............G....  818570
37        1587566                                   ..C...G.T...A.........G.CA.  1587592
37        1926099                                      ...G...T.A.C....C....CA.  1926122
37        513746                                       ....T..T.A...........G..  513769
37        762673                                       .......T.A...........CA.  762696
37        1491628                                      ....T..T.AT..T..T.......  1491651
37        1183765                                      .......T.A.......G....A.  1183742
37        1495764                                        .....T.A..G........CT.  1495743
37        530099                                      ....G...TGA.............A  530123
37        1244609                                    ....T....T.A..T.....C..G..  1244634
37        204506                                         .....T.A...........CA.  204485
37        677396                                           ...T.A.......G......  677415
37        167125                                           ...T.A...........G..  167106
37        967673                                  ....G.......T.A...T..........  967701
37        991560                                   ...G.........A...........G..  991587
37        1200269                         ......TA............T.A..T........CA.  1200233
37        1820532                                          ...T.A..............  1820551
37        1831890                                  ...G.......T.AC..........C..  1831863
37        387347                                           ...T.A........C..CA.  387328
37        1724261                                       ....T.T.A..............  1724239
37        652273                                  ...T....GT................CA.  652301
37        1577278                                          ...T.A..............  1577297
37        1932442                                 ............-.A...........CAA  1932415
37        482551                                       ....T..T.A.........T.CCA  482574
37        1105225                                                ...........CA.  1105238
37        1150279                                               ...T...........  1150293
37        196018                               ..G....G..TG...-.A...........CA.  195988
37        763170                                                 ..............  763157
37        1481633                                                ..T...........  1481620
37        1967198                         .......A...T-..G......A....T.........  1967233
37        2072159                                          ...T.A.........AC...  2072140
37        422893                                        ......T.............CA.  422915
37        1957222                                                 ........T....  1957234
37        1191912                         ..A....G...TG...G..CT..-.............  1191947
37        2097631                                                ..A........CA.  2097618
37        1840191                                                  ....C....CA.  1840180
37        1053879                                                  .....T...CA.  1053868
37        1487408                                                ...........CA.  1487421
37        963425                              ...G....G.......T.A.GT...........  963457
37        1908883                             ......---.....TA..A.........T....  1908853
                                                                            \  
                                                                            |  
                                                                            C
37        991142                                                     .......CT.  991133
37        2063127                                   ...........CA..TG...T......  2063100
                                                                            \  
                                                                            |  
                                                                            C
37        1139633                                 .....G........A....-......CA.  1139606
37        1895331                          ......G.......TG.....A.......GG...A.  1895367
                                                                            \  
                                                                            |  
                                                                            C
37        1525730                                                .......T...C.A  1525717
37        1924260                                 ............T.A.A.........C..  1924290
                                                                             \ 
                                                                             | 
                                                                            AA
37        629453                                                      .........  629461
37        1019553                              ..A...T....G.................A..  1019517
                                                                            \  
                                                                            |  
                                                                        CTAAG
37        1603507  ....A.....G...T..G...TT...CA.....T..T......--------...T.A...  1603562
                           \       \                                           
                           |       |                                           
                          TC      GG
37        1939558                             ...G...TG.......T.A........C..G..  1939525
                                                                  \            
                                                                  |            
                                                                  G
37        728116                                                       ......A.  728109
37        438431                                                        ...G...  438425
37        709446                                       .......T.A......A..T.CA.  709469
37        1862622                         .....CTG....G....TG...............CA.  1862659
                                                                          \    
                                                                          |    
                                                                          A
37        1183152                              ..G...T........T.A.C....A-...CA.  1183182
37        1868416                        ....CA..G....G.........A.......T......  1868379
37        486084                                 .........C..A..A..........CA..  486055
37        694697   ....A....C..TG...G...CTAA...CAG.A......G.T...A..............  694757
                                                                            \  
                                                                            |  
                                                                            C
37        984652                                       .....T...A...T.......CA.  984675
37        1286532                                                ........G..CT.  1286519
37        707233                 ...G...CT...A...G..A...........A..............  707279
                                                                            \  
                                                                            |  
                                                                            C
37        649597                           ..C...G..............AG..........A..  649633
                                                                            \  
                                                                            |  
                                                                            C
37        1557635                    ...C....C..AG.......TG.T...A..............  1557593
                                                                            \  
                                                                            |  
                                                                            C
37        676666                               ..G............T.A.......AG....A  676702
                                                                 \          \  
                                                                 |          |  
                                                              TAAT          C
37        2247495                              ..G...TG.........A.............A  2247527
                                                                            \  
                                                                            |  
                                                                            C
37        1186499                                  .............A.........T.A.A  1186527
                                                                            \  
                                                                            |  
                                                                            C
37        1290898                                      ...G...............T....  1290922
                                                                            \  
                                                                            |  
                                                                            C
37        2043200                                 ....G..TG.................A..  2043171
                                                                            \  
                                                                            |  
                                                                            C
37        2174209                                    ..T......A.A.......G......  2174235
                                                                            \  
                                                                            |  
                                                                            C
37        2235572                     ....A.TG...G.......TG..CT.A..............  2235532
37        594151                                  ..............A..T...........  594122
                                                                            \  
                                                                            |  
                                                                            C
37        1103610                                      ...C...T.A.........T.G..  1103584
                                                                             \ 
                                                                             | 
                                                                           TGG
37        1051320                                      ..T......AG.............  1051296
                                                                            \  
                                                                            |  
                                                                            C
37        387540                                             ...A.........T....  387522
                                                                            \  
                                                                            |  
                                                                            C
37        1770670                      ..T.......G..T.T.GTG...T.A.....G.....CA.  1770709
37        1230178                         .....CAG...TG...T.....A...........A.A  1230141
                                                                            \  
                                                                            |  
                                                                            C
37        488098                 ..A....C.A..CA..G....G...G.....A............A.  488052
                                                                            \  
                                                                            |  
                                                                            C
37        2061392                                         ......A..............  2061371
                                                                            \  
                                                                            |  
                                                                            C
37        794202                          .......G..ATG.....G...AG........T....  794165
                                                                            \  
                                                                            |  
                                                                            C
37        1423946                                          .....A....TG...T....  1423926
                                                                            \  
                                                                            |  
                                                                            C
37        1381682                     ....C..G...G.......TG...T.C.G..TG.....-..  1381643
37        630405                 .......C.A..C...G.......T....T.A...........C.A  630357
                                              \                              \ 
                                              |                              | 
                                              A                             AA
37        2167062               ...A....CT.......A..C..TCGG...T.A...T.....T.CT.  2167108
37        1536653                                           ..A......T.......A.  1536634
                                                                            \  
                                                                            |  
                                                                            C
37        1911788                    ...T.A.....AG...TG.........TC.T.T.A...C...  1911747
37        956300                               ..G...TG....T....A...........G..  956331
37        2192077                         .......GA.............AG.............  2192040
                                                                            \  
                                                                            |  
                                                                            C
37        514611                          ..C....G...T...TG...T.A...........CA.  514575
37        1043614                                          ...T.A..T.........A.  1043595
37        2160106                         ..C....G............T.A..............  2160070
37        1628482                         .......G.......TG...T.A...........CA.  1628518
37        626530                                   ...........T.A...........A.A  626558
                                                                            \  
                                                                            |  
                                                                            C
37        1091888                                          .....AG.............  1091908
                                                                            \  
                                                                            |  
                                                                            C
37        1405619                                  ......TG.....A..............  1405591
                                                                            \  
                                                                            |  
                                                                            C
37        2178773                         ..C....G..AT.T..T...T.A......CT......  2178737
37        1889624                                 .....T.T....TCA..T........CA.  1889596
37        1267757                                  .............A...T..........  1267784
37        168432                                                            ...  168434
37        105480                                  ....T.......T.A.....T...T....  105511
                                                                             \ 
                                                                             | 
                                                                           TTG
37        828881                                           ...T.A.......A......  828859
                                                                           \   
                                                                           |   
                                                                         AAC
37        419367                                           .....A..............  419348
37        1131307                        .....A..G....GT..C.....A..T...........  1131344
37        1950039                                          .....A...........CA.  1950058
37        1173600                         .....CAG.......TG.....A.......A.T..A.  1173564
37        1588248                          ....C.G...TG...G.................CA.  1588283
37        444899                                    ............A..T...........  444873
37        493031                          .....G.G...TG..TG...T.A.......TG..CA.  493067
37        835526                                       .......C.A...........CA.  835503
37        1637552                         ...C...G...TG..TGT..T.A...........CA.  1637588
37        1715573                    ...T....CTC.G...TG...GG....A...........C..  1715614
37        1740841                        ....CA..G.......AG..AC.A..T.T.........  1740804
37        675478                               ..G............T.A..T.......A--.  675507
37        688704                           ...A..G.......AG...T.A..............  688739
37        17783                                          .....A.A..............  17762
37        1162042                         ....AG.G....T..TG.....A...........CA.  1162078
37        1940453                          ......G...TT..TG.....A........T..CA.  1940418
37        123031                                       ........GA...........CA.  123008
37        128363                                                      ......C..  128371
37        38499                                        ...........G.....T..C...  38522
37        1107041                              ..G...TG...G.....A...........CA.  1107010
37        2195707                             ...G...TG.T.....T.A....T......C..  2195675
37        1557815                                      ..T....A.....A...G...CA.  1557792
37        161022                           ....G.G........G.....A........T...T.  160987
37        491727                                                  ....G.....CA.  491715
37        567008                                                 ..............  567021
37        470746                                          ....T.AG..........CA.  470726
37        346833                              ...G...TG..TG...T.A.........T....  346801
37        1276740                         .......G....C...G...T.AT.............  1276777
                                               \                               
                                               |                               
                                               G
37        1292695                                      ...G.................C..  1292718
37        152555                          .......G............T.AG........T....  152591
37        172508                              ...G....GA.TG...T.A...........CA.  172540
37        1112140                         .......G.......TGA....A...........CA.  1112104
37        2071130                                 ...T..T.....C.A...T......A-..  2071157
37        452264                              ...G....T..TGT..T.A..............  452232
37        1245890                                  .............A...G.......CA.  1245917
37        1439535                             ...G.......GG.T.T.A............A.  1439567
37        1103327                             ...G......G...T.T.AT.......G..CA.  1103295
37        42733                               ...G.......TG...T.A..T........CA.  42765
37        1536984         .....A....TT..AT...C...G...TG......G..A...........C..  1537036
37        1702400                                        .....T.A...........CA.  1702421
37        453780                      ..C........A..A.....G...T.A..TT.......CT.  453739
                                               \                               
                                               |                               
                                               G
37        1195344                   ....C.T......A...TG.....T................--  1195384
37        359374                               ..G.......TG...T.A...........G..  359405
37        948770                               ..G........GT..T.A...........CA.  948801
37        578442                               ..G...TG.......TCA......A......A  578473
37        59005                           .......G...TG...G...T.A...T........A.  58968
                                               \                               
                                               |                               
                                               G
37        673176                                  .......TGG...................  673205
                                                                            \  
                                                                            |  
                                                                            C
37        2191354                         .....A.G......TTG.T.T.A............T.  2191318
37        1996745                  .....C.A...............G...T.A...G..........  1996789
                                               \                               
                                               |                               
                                               G
37        1928863                              ..G.......TG...T.A..............  1928832
37        1968637                         .......G............T.A........T.....  1968674
                                               \                               
                                               |                               
                                               G
37        868354                              ...........TG...T.A....T......A..  868322
37        1004321                                 ........G...T.AG......A....T.  1004349
37        2088732                                          .....A...........CAA  2088751
37        129145                                       .......T.A............A.  129122
37        1077950                                 .......AG...T.A..T.TG.G..C...  1077922
37        1779299                           .....C...GC...G....................  1779333
37        6291                                    .......TG...T.A..............  6263
37        1449664                                      ...G...A.A............A.  1449688
                                                                            \  
                                                                            |  
                                                                            C
37        1462886                                   ..T.......T.AG...T......CA.  1462912
37        1930877                                 ........G.....A..T....T......  1930848
                                                                            \  
                                                                            |  
                                                                            C
37        1616774                                 .......TG...T.T.....G.T......  1616802
37        1836457                                   ..G.......T.A.C.........CT.  1836431
37        2186921                                          .....A..............  2186941
                                                                            \  
                                                                            |  
                                                                            C
37        893255                            .....G..........TGT.A...........A..  893220
                                                                            \  
                                                                            |  
                                                                            C
37        1948587                   ....C.A.C........TG.T......CAG..........A..  1948545
37        1995990                          ......G.......T......A...........AA.  1995954
                                                                            \  
                                                                            |  
                                                                            C
37        103746                      ..C....CA..G..............A...........CA.  103786
37        1533187                                       ........A...........CCA  1533165
37        994774                          .......G............T.A........G.....  994738
37        1482949                                  .........T...A.........A.CA.  1482922
37        888770                                   ......TG......G......G......  888797
37        2012642                            ....G.......TG...A.A............TT  2012675
37        124202                                    ..........T.A.......A...CAA  124228
37        1404836                                   .........CT.TG....C.....CA.  1404810
37        1764863                              ..G.......AGG..T.A..............  1764832
37        903157                                       ...C....CAC..G..A.......  903180
37        1803745                             ...G....G.......T.A...........C..  1803713
37        1054238                                           ....A...........CAA  1054256
37        321552                              ...G.....TG.....T.AG..........C..  321520
37        506551                              ...A....GG.A.T...AA........C.....  506583
37        2106593                          ......G.AC.C.......T.A.........T...A  2106558
37        1759947                                 .....A.TG.....A..............  1759919
37        1087187                              ..G....C.......C.A...........CA.  1087218
37        971876                                  ............T.A.........GAG.A  971847
                                                                              \
                                                                              |
                                                                              C
37        693059                                      ....G...T.A...T.....T....  693035
37        699460                                                  ..T.......CA.  699448
37        835611                                       ...G...T.A....T......CA.  835634
37        1226977                                      ....A..T.A.....T........  1227000
37        1779013                                      ....G..T.A..T....TG.....  1778990
37        1412683                                      ...G...T.T......T....G..  1412660
37        1739493                                   ............A.............A  1739467
37        2209627                                      .......T.A..........C..A  2209604
37        800937                                       ........CA........C.CC..  800960
37        102099                              ...G........T...T.A.....G.....CA.  102131
37        1922561                                            ........T......CA.  1922578
37        1494487                            .....-...T....G..A.A...........CA.  1494519
37        1344231                              ..G.......TG...T............CC..  1344200
37        1919946                                      .......T.A....T......C.A  1919969
37        1237848                                 ....G..TT.....A...........CA.  1237820
37        1805359                                 ....C...G.....A...........C..  1805331
37        104946                                          ....T.A...........CA.  104926
37        495687                                                 ...........CA.  495700
37        1479773                                      ........CA............T.  1479796
37        398612                                           ...T.A........T.....  398631
37        735198                                           ...T.A.............C  735217
37        1249402          ...T....G.C....A.TG...G..A..G---...T.A...........CA.  1249450
37        1984758                                      ...G....CA..............  1984735
37        1683105                          ......G......T.G.....A.........-----  1683135
37        725126                                           ...T....T...........  725107
37        1068221                                          ...T.A..T.T......C..  1068202
37        680462                          ...G...G............T.A..............  680498
37        1463702                                      .......T.A...........C..  1463678
                                                           \                   
                                                           |                   
                                                           G
37        1925754                                    ....TG.....A..........CCC.  1925779
37        1561132                                          .....A...........C..  1561113
37        1247832                          ......G.....T........A.C.........C..  1247867
37        1253255                         .....C.G.......TG...T.A..............  1253292
                                                                             \ 
                                                                             | 
                                                                             A
37        1250825                                                  .........CA.  1250836
37        725784                                    ......C...T.A..............  725758
37        1554211                   ....CT..T.A..G.....T.TG...A......T...T.....  1554254
                                                                            \  
                                                                            |  
                                                                            C
37        988187                              ...G..A.G....................CA..  988220
                                                                          \    
                                                                          |    
                                                                          T
37        38113                                           ....T.AT.............  38133
37        2172918                                                 .....A....GA.  2172906
37        515652                                               .............C..  515667
37        1847823                         .....C.G....G.........A...........C..  1847787
37        2021771                              ..G............T.A.............A  2021740
37        1374886                    ...T.A..A...G........G.....A....T.........  1374844
                                                                            \  
                                                                            |  
                                                                            C
37        405814                               ..G..A.....G...T.A..........A---  405842
37        716515                      ...........G............T...C........-...  716555
                                          \                                    
                                          |                                    
                                          T
37        597247                                               .............CA.  597232
37        2057358                                                 .............  2057370
37        1565906                                                ..............  1565919
37        1227686                                                ...........CA.  1227673
37        1259186                                 ....C....G..A.A.............A  1259214
37        1938089                                                      ..G..C..  1938082
37        1410266                                      ...G...T.............CA.  1410289
37        526579                                                   .........CA.  526568
37        1900676                                   ....C.....T.C...........CA.  1900703
                                                                  \            
                                                                  |            
                                                                  A
37        2010299                           ....AG.......AGT................CA.  2010333
37        2203702                             ...G............T.A.C.....GG..A.A  2203670
37        1923072                                                 ..........G..  1923084
37        2037049                                 ...T........T.A...A...T.A....  2037077
37        131963                              ...G...TG..T....T.A..............  131995
37        1014817                                 ....C...G...T.A...........A..  1014846
                                                                            \  
                                                                            |  
                                                                            C
37        784203                               ..G........G...C.A..............  784171
                                                                            \  
                                                                            |  
                                                                            C
37        1886760                                      ...T.....A...........CA.  1886737
37        1145677                             ...G.......AG...TAA...T.....A.CA.  1145709
37        1534159                             ...G.......TGT..T.A..........AG.C  1534127
37        1342573                              ..G...TG.........A..............  1342604
37        1781773                                 ........G...T.A.C.....T.....A  1781802
                                                                         \     
                                                                         |     
                                                                         T
37        2014792                             ...G...TG..T....-.A..T.....G.....  2014823
37        2214304                          ......G..C..G......T.A...T.......CAA  2214340
                                               \                               
                                               |                               
                                               A
37        1882711                            ....G...TG...G..A.................  1882678
37        1326400                                                ..............  1326413
37        454203                                           ...T.A...........CA.  454222
37        829943                           ......G..T....TGT....A..A...........  829907
                                                                            \  
                                                                            |  
                                                                            C
37        1428222                                  ...........T.A.......T...CT.  1428249
37        1565009                                      .......T.A..........A...  1564986
37        1599485                              ..G..............-.........T....  1599455
37        2168646                                 .......TG.....A.........TG...  2168674
37        291529                                                        ....CA.  291535
37        1555162                                 ....G..............-........A  1555189
37        1452586                                 .......TG.....A......A.......  1452615
                                                                            \  
                                                                            |  
                                                                            C
37        1143861                             ....G..GG.......T.AT........--...  1143831
37        1342937                                         ......A....T......CA.  1342957
37        2038786                                    .........A.A.C.........ACC  2038761
31        2220730                         ..A..A.A..........A...A...........C..  2220684
                                                                             \ 
                                                                             | 
                                                                    CCAGCATTCA
31        1069685                ........T....A...........G....CA............TA  1069640
31        2034279                         ...A...G..AT....T...T.A.......G...CA.  2034243
31        2236512                            ....G...T...GGA..T.A.....T.....CA.  2236545
31        2296742                             ...G...T...AG...T................  2296710
31        2163253                             ....AT.T........T.A..............  2163285
31        2210235                             ...G............T.A...........G..  2210203
31        1890038                              ..G.....T....T.T.A..T....T......  1890069
31        420930                               ..G...TG.......T.A..............  420961
31        2299253                         .......G....C...G...T.A...A..........  2299216
                                               \                               
                                               |                               
                                               G
31        1469052                                 ......TTG...T.A.............A  1469080
31        1808593                                 ....T..TT...T.C..............  1808565
31        2212311                                   .....GG...T.A...........CA.  2212285
31        2259899                                   .....T....T.A...TTG........  2259873
31        1949405                              ..G...T...GG.T.T.A...........CA.  1949374
31        1965089                         .......G..A.........T.A.CAT...G...CA.  1965127
                                               \                               
                                               |                               
                                              GT
31        2320248                                          ...T.A.........T.CA.  2320229
31        2214848                                       ......T.A...........CA.  2214826
31        522510                              ...G...T.-........A..............  522479
31        2140202                                       ......T.A...........CA.  2140180
31        2197833                                       ......T.A...........CA.  2197811
31        2004572                              ..G...GT.....................CA.  2004541
31        841026                                           ...T.A...........CA.  841007
31        2088118                                  ........T..T.A.......T......  2088145
31        2065590                                             ..A...........G..  2065606
31        728587                                                 ...........C..  728600
31        2125950                                                ..............  2125963
31        2053303               ...A.C...T...CA..G....T...C...T.A.......TG..CT.  2053349
31        2312988                                   ........T.T.A..............  2313014
31        1870618                                                 ..........CA.  1870630
31        1333535                                                   ......T.CAT  1333545
31        1955908                                                ......A.......  1955921
31        2104493          ....CA..A...A......A..G.A...........AA...........A.A  2104546
                                          \                                 \  
                                          |                                 |  
                                          T                                 C
31        2099235                                                    ........C.  2099226
31        2340056                                                    .......C..  2340047
31        1861562                          ......GC..TG.......T.A...........CA.  1861527
31        543627                                       .........A.........----.  543608
31        1825352                    ....T.....C.A....C...T...CCA.......TT..G..  1825311
31        1660685                                      ........CT..AT..........  1660708
31        450119             ..C..C.....C.A......G.....T......T.A..T..CAT......  450168
31        2110076                        ......A.G...GG...G.T...A.......T......  2110039
31        448469                                       ..T......A....T......CA.  448492
31        2210570                                   ........T....T..........CA.  2210544
31        440095                                            ....A...T.......CA.  440113
31        1142362                                      ...G...T.A.C.......-.CCA  1142384
31        2141976                             .........A....T.T.A...G........CA  2141944
31        859048                               ..G...T..........A...........G..  859080
                                                                   \           
                                                                   |           
                                                                   T
31        1447517                                                    .......CA.  1447526
31        1336213                    ...C.A....A.G..C...........A..............  1336255
                                                                            \  
                                                                            |  
                                                                            C
31        1368011                                 ....G..GG.....C...........A..  1367982
                                                                            \  
                                                                            |  
                                                                            C
31        1909406                                   .....GG.....A...........A..  1909433
                                                                            \  
                                                                            |  
                                                                            C
31        2263821                                         ..A...A...........CA.  2263841
31        839885                          ......AG.......T..T.T.A..............  839921
31        97251                                        ...T.....A...........A..  97275
                                                                            \  
                                                                            |  
                                                                            C
31        2308683                                 .....T..G.....A............A.  2308711
31        662539                                        ..G...T.A...........C.A  662561
31        2296437                                      ..T......A...........A..  2296413
                                                                            \  
                                                                            |  
                                                                            C
31        2167222                             ...G....TT.T....T.A.......T...CA.  2167190
31        2211432                                 ...T...GC.....A..............  2211404
31        1973725                    ...C....C...G...TG.........A.C..T......C..  1973766
31        2104841                                 ........G.....A..T........C..  2104869
31        1855732                                        ....C.G...............  1855753
31        1160556                             ...C.A..C.........A...T.......CA.  1160588
31        1348343                         ..T....G...G-.........A..T......T.C.T  1348308
31        1954249                                 ..T..........GA...........C..  1954221
31        671519                            ...G.G...TG....T..T.A........C.....  671553
31        1583790                                 ............T.A...........CCA  1583760
                                                       \                       
                                                       |                       
                                                      TG
31        2299421                                          .....A..TA..........  2299402
31        2204812                                 ....T..TG.....A...T....C.A...  2204784
31        1620251                                 ........G.....A...AA......C.A  1620279
31        672694                              ...G....G.......T.A..A....A.T....  672726
31        1795565       ...........G.T..CT..C....G....G..TG............A....CA.  1795622
                                      \                                        
                                      |                                        
                                    GTC
31        2026824                    ...C.A......GC.......C.....A..........C...  2026865
31        2359739                                 ..A...T......CA...T........A.  2359711
31        1107027                          ......G.A...-.TG..A..A...........CCA  1107061
31        550127                                                  ...A......CA.  550139
31        2092043                             ...G....C.......T.A............A.  2092075
31        2247648                             ...G....C..AG...T.A..............  2247616
31        2206555                             ...G..A......T..TCA...........A..  2206523
31        2183022                                       ..G..A..A......A....CA.  2183000
31        1949554                             ...G...TG.......TAA...T..........  1949522
31        2140506                             ...G.......GG...T.A.........T.CT.  2140474
31        2177483                ...T...C.A......G.A.T...TG.T.T.A..............  2177529
                                              \                                
                                              |                                
                                              A
31        2207231                             ...G....T...G...T.A....A......A..  2207263
31        1984061                                           ..T....AG......G.A.  1984079
31        1057156                             ...G.......TG...T.A.......T...CA.  1057124
31        1846625                                    ........AT.A....-.....G...  1846601
31        1713360                              ..G.......T.G..T.A......C....G..  1713329
31        1998128                              ..G.......TG...T.A.....CAA...CA.  1998159
31        2067817                         .......C.......TG.................CA.  2067781
31        1419906                          ...C..G....T.......T.A...........CAA  1419941
31        449881                                  ......GTG.....A....T........A  449909
31        622659                               ..G....T...T.....A..G........CT.  622628
31        708307                     ...C.A....CAG...AG...T.....A..............  708265
                                                                            \  
                                                                            |  
                                                                            C
31        2114369                                 ........T...T.A...........CA.  2114397
31        2012735                                 ....G..GG...T.A...........G..  2012763
31        2344356                                 .......TGA..T.............CT.  2344384
31        2110767                                 .............CAC..........CA.  2110795
31        2273382                                          .....A..............  2273401
31        1971535                         .......A..............A..A........A..  1971498
                                               \                               
                                               |                               
                                               G
31        713354                                        ..G..C..A...........CAA  713332
31        2156876                                          .....A...T..........  2156856
                                                                            \  
                                                                            |  
                                                                            C
31        2354571                                   .....TG...T.A...T......AA..  2354597
31        1833555                             ...G....C..TG.....C...........C..  1833587
31        2044483                                        .......A.C.T........T.  2044504
31        663242                                      ......T.T.A...T.......CA.  663218
31        1539969          ....TA...AG.A..A..A...C...T......A...A..............  1539917
                                                                             \ 
                                                                             | 
                                                                             A
31        2269396                                      .......T.A...........C..  2269419
31        763368                                       .......T.A...........CA.  763345
31        2267908                                      ...G...T.A.....T.....CA.  2267931
31        2015861                         .......G...T........T.A...........CA.  2015898
                                               \                               
                                               |                               
                                               A
31        331847                                             ...A..............  331864
31        728352              ..G...GG....A..G.C.G.....................T.G...-.  728305
31        1943522                                  ....A..G...A.A....A..T...CA.  1943495
31        2161033                                 ............A.A...........A..  2161062
                                                                            \  
                                                                            |  
                                                                            C
31        704774                                       ....T....A..............  704751
31        1589498                                 ...............G..T....T.....  1589526
31        2096829                                          ...T.A..............  2096810
31        1678619                                          ..............G.....  1678639
                                                                              \
                                                                              |
                                                                              A
31        2196775                                     ........A..T..TG.A....CA.  2196799
31        504000                                           .....A...T.G........  504019
31        2241525                                          ...T.A...........G.A  2241544
31        1895963                     ..C.....A..G..........-..GA.......TG.C...  1896003
                                                                            \  
                                                                            |  
                                                                            C
31        460588                         ....A...G...T........T.A.C.........CA.  460551
31        2170622                         ..A....G..........T.T.A....T......CA.  2170586
31        2188973                                                 ..........CA.  2188961
31        2030321                                        ....GT..G.............  2030300
31        460675                                           .............T...CCT  460656
31        1666960                          ......G.....T....TGT.C....T.........  1666995
31        2316475                             ...G...T........T................  2316443
31        1849588                                  ......TT.....A............A.  1849616
                                                                            \  
                                                                            |  
                                                                            C
31        1804959                                                ..............  1804972
31        639146                                               ......T......CA.  639161
31        1874582                                          ...T.A..............  1874601
31        1710723                                 ....T.........A.........T..A.  1710695
31        1898021                                          .....A...........-..  1898003
31        2142661                              ..G..............A...T.....T....  2142630
31        1978185                                 ..............A...........AA.  1978214
                                                                            \  
                                                                            |  
                                                                            G
31        1911212                                 ........T...A.A...........G..  1911184
31        2275128                   ....C.T.......A.C.-.........A...........A..  2275086
                                                                            \  
                                                                            |  
                                                                            C
31        2256954                            .....A.A..T........A....T..T......  2256921
31        1365595                                                ...........CA.  1365608
31        1624656                              ..G.......TG...T.A...........A..  1624687
31        1774863                                                   ...........  1774873
31        1631580                                          .....A.C.........C.A  1631561
31        827932                                  .......GT.....T.G.TT.........  827961
                                                                         \     
                                                                         |     
                                                                         T
31        1514245                         .....CA....TG.........A...........A..  1514282
                                                                            \  
                                                                            |  
                                                                            C
31        414842                                  .......T....A.A..............  414871
                                                                            \  
                                                                            |  
                                                                            C
31        1449960                                              ....T...........  1449975
31        2086365                                                   ...........  2086355
31        694050                                  .....A........AG............A  694078
31        2298321                                                ...........CA.  2298334
31        2183406                              ..G........G.....A.G.....T...CA.  2183375
31        1024281                                 ..A...................A..-.A.  1024308
31        2198447                                                             .  2198447
31        2203541                                      ..T....T...........A....  2203517
                                                                            \  
                                                                            |  
                                                                            C
31        2217659                                                  ............  2217670
31        732418                                        ......T.AG.T........CA.  732440
31        1925129                                                      ........  1925122
31        1096413                                          .....A..............  1096394
31        1025913                           .....G............T.A..............  1025874
                                                                            \  
                                                                            |  
                                                                        CAGGA
31        1763532                              ..G..A.G.......A.A..........-...  1763562
31        2181112                         .......G...T........T.A..........-..A  2181148
                                               \                               
                                               |                               
                                               G
31        2092479                             ...G............T.A...T....-.....  2092448
31        2301427                                             ..A..T.......C...  2301411
20        2600468                    ...C.A.....AG.....T.TG...T.A..........C...  2600427
20        977093                  ......C.T..A.....A.T........T.A...........CA.  977137
20        1207633                           .....G.............................  1207667
20        2201905                       ..T......G...........CTAAG...........T.  2201943
20        1571783                    ...C.T..A...G.......GG...T.A...........CA.  1571824
20        2239534                     ....CA.G...G.......AG...T.A...........CA.  2239494
20        2480122                     ..A....CA..G....G..TG...T.A...T.........A  2480162
20        855422                          ......AA............TG........T...G..  855386
20        1611549                         ...A.G.G...TC....T..T.AG..........C..  1611513
20        1127122                             ...G........G...T.AG...T.........  1127090
20        102220                        ..T..G...G.A.......T..T.A...........CA.  102258
20        1444530                         ..C....G..A.G.......C.............CA.  1444566
20        2653392                          .....AG...T...TG...T.A..............  2653357
20        1624902                          ......G...T........T.A.C.....AG.C...  1624867
20        1539716                             ...G...AG.......T.A...G.......CA.  1539748
20        2209651                                   .....TG...T.AG.........CCA.  2209625
20        1891555                          ......G....G...T.....AG.............  1891520
20        2272801                             ...G.............GA...........CAA  2272769
20        823504                              ...G...AG.......T.A..............  823536
20        1354355                             ...A..A..T.TG...T.A.......T......  1354323
20        107345                           ......G...T.....T..T.C..............  107380
20        552403                              ...G...TG.......T.A..............  552371
20        1786383                              ..G....G..TG...T.A..............  1786414
20        439328                              ...A............T.A..............  439360
20        2625668                             ...G............T.A..............  2625636
20        2232710                             ...G.......TG...T.A.AT...........  2232678
20        1240671                             ...A....C.......T.A..............  1240703
20        2214742                             ...G....T..TG...T.A.CA........CA.  2214710
20        1784711                    ...C.A......G.A.....TG...T.A...........CA.  1784753
                                               \                               
                                               |                               
                                               G
20        617519                           ......G.......TG...T.AG.............  617554
20        1861257                              ..G...G....C...T.A..............  1861226
20        2374275                             ...G.A..G...G.....A..............  2374243
20        1774159                                 ...T...T.A..T.A..G........CA.  1774131
20        2124715                              ..G.....T..C...T......T......CAT  2124684
20        2216504                          ......G....T.T.....T.A....T.........  2216540
                                               \                               
                                               |                               
                                               A
20        770177                              ...G...TG......GT.A.........T....  770209
20        1759459                              ..A............T.A.....G........  1759428
20        739007                          .......GG...........T.A...........CA.  739044
                                               \                               
                                               |                               
                                               G
20        871267                              ...G....G..TG...T.....T..........  871299
20        201875                               ..G...GG.......T.AG..........CT.  201906
20        2212130                              ..G........GT..T.A...T...TG..G..  2212161
20        649048                              ...G...TG..TG...T................  649016
20        2257210                                 ....G..GG.....A..............  2257238
20        2078955                                 ........G...T.A..............  2078927
20        527459                           ......G.A.TG....T..T.A..............  527494
20        1938080                                 ...T........T...........TC.A.  1938052
20        2069219                         .....G.G..CT........T.............CCT  2069255
20        2696432                                ......T..T....CA.CA.T.....GCA.  2696403
20        2353094                                 ............T.A.......A...A..  2353066
20        1120776                                 ........GT..T.A.........T.CA.  1120804
20        2666076                                 ............T.A........T..G..  2666048
20        898436                                  ............T.C...T....G..CA.  898408
20        1936641                                  ...........T.A...TT.......A.  1936668
20        1939163                                  ..T..C.....TG..........TC.A.  1939136
20        1624131                                   ..G.......T...........G....  1624105
20        2038018                                 ......T.G...T.A......A.......  2037990
20        211780                              ...G....G.......T....T........CA.  211748
20        1855956                                       ......T..G..........CA.  1855978
20        2516761                                     ....G...C.A.........T.CA.  2516785
20        1233967                                      ...G...T.A...........CA.  1233990
20        1673142                                     ......T.T.A...T..........  1673118
20        1123451                                      .......T.A....T.........  1123474
20        912425                                       ......CT.A..A....GG..A.A  912402
20        95545                                        ...G...T.C........T..CC.  95522
20        928905                                        ......T.A..T........C..  928883
20        1868032                                    ..T.......AA..T........G..  1868057
20        2068942                                        .....T.............C.A  2068921
20        1911741                                          ...A.A...........G..  1911722
20        1919025                     ..C....CA..G..A....TG...T.A...........C..  1918985
20        226800                              ...G...TG.......T.A........TT..A.  226832
20        1676162                                          ...T.A..T........CAA  1676143
20        1493790                  .....C.A....GT.............T.A....T.....A...  1493834
                                                  \                            
                                                  |                            
                                                  G
20        2670984                                          ...T.............CA.  2670965
20        1713                                 ..A............T.AG.T....T...C..  1682
20        90989                                ..A............T.AG.T....T...C..  91020
20        2120812                         .......G...A..TG-...T.C.........TC...  2120777
20        51777                         ..A..C...G............C.-----.......GA.  51744
20        36809                            ......A............T.AC.............  36844
20        2079371                                                ..T...A...C...  2079384
20        1475669                                   .....TG...T.A..............  1475695
20        1856708                                                ..........CG..  1856721
20        921691                                           .....A...........CA.  921672
20        292264                          .......G..---.......C.............CA.  292231
20        1231244                                                .....T........  1231257
20        1404264                                                ......A.......  1404277
20        1542333                                          ...T...........G.CA.  1542314
20        700637                          .....AAA..........T.TA.-......T...A.A  700672
20        618362                   .....CT.......G....T...G...T.A...........A..  618406
                                               \                               
                                               |                               
                                               G
20        1666434                             ...G..T.........TCA...........CA.  1666466
20        2088107          ....A.C.G.....A.....C.G.........T....A.C............  2088162
                                           \                                \  
                                           |                                |  
                                         CCA                                C
20        508034                                                      .........  508042
20        845292                                                   ............  845281
20        1618301                                                  ....A....CA.  1618312
20        1372791                                 ....T..TG...A.AG.............  1372820
                                                                            \  
                                                                            |  
                                                                            C
20        114577                                                  ......G...CA.  114565
20        1537399                                          .....A..............  1537419
                                                                            \  
                                                                            |  
                                                                            C
20        620498                      ..C...TC...G.......TG.....T.............A  620457
                                                                            \  
                                                                            |  
                                                                            C
20        2209492                         .....C.G.........T..A.A..........C...  2209448
                                                                            \  
                                                                            |  
                                                                     CGTCACTC
20        329609                                                     ......C...  329618
20        1425680                                      .......T.....A.....-....  1425702
20        973011                           ......G.A.....TGT..T.A.....G.......A  973046
20        554865                                                         ......  554870
20        57612            ......T..T.CA.....CA..G...TG..AG...C.A...........CA.  57664
                                          \                                    
                                          |                                    
                                          T
20        2073177                                                  .....T.T...A  2073166
20        1637828                    ...C....C..AG...TG..T......A..............  1637869
20        2302578                             ...G.A...G.TG...T.A...........CA.  2302610
20        939982                                       .......T.A..............  939959
20        1646368                                      ...G............A....C..  1646391
20        1042904                                     ...........G..........A..  1042879
                                                                            \  
                                                                            |  
                                                                            C
20        1529623                              ..G...TT...GT....A.........T.CA.  1529654
20        315650                              ...G....GG..G.....A...........C..  315618
20        1431423                                 ............T.A.-............  1431450
20        2347926                                 ....G.......T.............CA.  2347898
20        1383716              ....C.C..C.A....G.G...TG..TG...T.............CA.  1383763
20        940399                                           .....A.......T...CA.  940418
20        569030                                    ............T...T..........  569003
                                                                            \  
                                                                            |  
                                                                            C
20        1101319                                  .............A..............  1101291
                                                                            \  
                                                                            |  
                                                                            C
20        301268                                  ........G.....A..............  301297
                                                                            \  
                                                                            |  
                                                                            C
20        1559296                                 ...T....G..................CA  1559325
                                                                            \  
                                                                            |  
                                                                            C
20        1453127                    ...C.C....C.G...AG..TGT....A.......T......  1453169
                                                                            \  
                                                                            |  
                                                                            C
20        1620959                          ......G...T....G..............C.....  1620995
                                                                            \  
                                                                            |  
                                                                            C
20        2287809                              ..G..............A...........A..  2287777
                                                                            \  
                                                                            |  
                                                                            C
20        2590661                                      .........A..............  2590637
                                                                            \  
                                                                            |  
                                                                            C
20        11937                                   .......TG....CA.CT.T..T......  11966
                                                                            \  
                                                                            |  
                                                                            C
20        73089            ....A...AAC.......C...G..CTT.C....A.AA....T....T....  73036
                                          \                                 \  
                                          |                                 |  
                                          A                                 C
20        572587                          .......G...AG...G...T.A..............  572624
                                                                            \  
                                                                            |  
                                                                            C
20        7388                                         .........A...........CT.  7364
                                                                            \  
                                                                            |  
                                                                            C
20        85314                                        .........A...........CT.  85338
                                                                            \  
                                                                            |  
                                                                            C
20        1679330                              ..G............T.A....T.....AG.A  1679363
                                                                          \    
                                                                          |    
                                                                         CC
20        1767549                              ..G...T...TGT..T.A...........CA.  1767580
20        1683491                                   .....G......A..............  1683464
                                                                            \  
                                                                            |  
                                                                            C
20        2031213                                  ...........AGAG..........A..  2031185
                                                                            \  
                                                                            |  
                                                                            C
20        318544                             ....G....G.....................A..  318578
                                                                            \  
                                                                            |  
                                                                            C
20        770973                                         ......CA....-......C..  770994
                                                                             \ 
                                                                             | 
                                                                             A
20        898842                                    ..........C.A...........A.A  898815
                                                                            \  
                                                                            |  
                                                                            C
20        1569199                              ..G...TG....T..T...........T.A..  1569231
                                                                            \  
                                                                            |  
                                                                            C
20        690635                           ......G...AG.......T.A..............  690599
                                                                            \  
                                                                            |  
                                                                            C
20        236433                                                             ..  236434
20        1894059                                 .......AG...A.A......A...CCA.  1894031
20        2080354                                      .....T.T.A..........-.C.  2080332
20        613034                   ...G.C....C...G....G..TG.....T..............  612990
                                                                              \
                                                                              |
                                                                              A
20        34706                                            .................G..  34725
20        1379524                                                             .  1379524
20        408062                          .....CAC............C.A..............  408026
20        1219582                     ..C..A.C...G...TG.........A...........A..  1219541
                                                                            \  
                                                                            |  
                                                                            C
20        634369                                            ....A...........CCA  634387
20        908752                          ..C....G..A.T.......TCAG..T..........  908788
20        735532                          .......G....T...G...C.A...........G..  735496
20        1787689                             ...A.......TG...T.A.AT........CT.  1787657
20        478194                           ......G...TG.......T.A.G.........G..  478229
20        1531184                          ......G...TG.......T.A..........CCA.  1531149
20        426567                           ......G.......TG...T.A...........A.A  426602
20        912893                      ..C....CA..G....G.TAG.....A...........G..  912933
20        608760                           ....C.G....G.........A............A.  608725
20        1612911                             ...G...AG.......T.A.A.........CA.  1612877
                                                                      \        
                                                                      |        
                                                                     CC
20        1714707                          ...A..G.........T..T.A...........CAA  1714672
20        1465038                                 .....T......-----..A..T......  1465015
20        2624352                   ....C....CAC.G.......GG.....A..............  2624310
20        1464273                                      .......A.A...........C..  1464296
20        2091429                    ........CA..G.......TG...TG....T..........  2091471
                                               \                               
                                               |                               
                                               A
20        1665761                                 ......G...-...A...........CA.  1665734
20        2427112                                 ...T.A......T.............CA.  2427140
20        2499733                                 ..............A..............  2499761
20        2591933                                          .....A..............  2591952
20        2030686                                      .............AT.........  2030663
20        745567                           ......GG...T.........AT...........--  745534
20        235683                                                  ..........CA.  235695
20        2684745                    ...C.A......G.......TGT..T.A.........T.CA.  2684704
20        2290469                                        .......T...........CAA  2290490
20        145670                                  .........G....A...T...G...CA.  145642
20        2206940                                 .....T.TG.....A.......A...CCA  2206968
20        409680                                       .........A.....CA....CA.  409703
20        1506807                              ..A.......TGG..T.A..............  1506838
20        1953184                              ..G.........T..T.A.......A------  1953209
20        1297243                           .....G.A.T.........-..CT........CA.  1297276
20        1167149                                           ....A..T......T.GA.  1167167
20        1492288                  ..T..C.A..C...G.......TG...T.............CA.  1492331
20        1011904                         .......G.......TG...TCC.A............  1011867
                                                                   \           
                                                                   |           
                                                                   G
20        1748360                             ...G........G...T.A.CA...........  1748392
20        1129353                             ...A...T......A.T................  1129385
20        1625621                     ....T......G..-.........T.A........T..G..  1625661
                                             \                                 
                                             |                                 
                                             A
20        1810699                                 .......TG...T.A..........G...  1810727
20        2145798                             ...G..C....GG.....A..............  2145830
20        1799087                                   ..T.........A............AA  1799113
20        2097465                     ....A.TG...G...T....GT..T...........T....  2097505
20        506333                              ...G............T.A.......T...CA.  506301
20        1336623                             ...G........G.....A........T..CA.  1336591
20        2181845                              ..G....C..TG.....A.......T..G...  2181876
20        1477063                             ...G...TG..TT...T.A..............  1477095
20        1542034                                 ........G.....A...........CA.  1542006
20        2083959                             ...G....GG......T.............CA.  2083991
20        1392868                         .....A.G...TT.......T.A.......A...CA.  1392832
20        2566849         .....CA.....C--........A...TG..TG.....A..............  2566798
                                                                            \  
                                                                            |  
                                                                            C
20        71195           ...G.....G.C....A.---..G....C...T...T.AG.......G..G..  71146
20        641035                              ...A........G...T.A..A........C.A  641003
20        2653201                              ..G..A....TG...T.AG.............  2653170
20        904618                           ......G............T.A.......G...CC.  904583
20        2473393                          ......G...T......T.T.A.......T...CA.  2473357
                                               \                               
                                               |                               
                                               A
20        1662526                          .....TG...AG...G.....A.C............  1662561
20        2171055                                 .......TG.....A.......A......  2171026
                                                                            \  
                                                                            |  
                                                                            C
20        2075536                              ..G.......TGG..T.A..G...........  2075567
20        1502205          .....A....C..C....C...G..A.........TCA.............A  1502260
                                    \         \                             \  
                                    |         |                             |  
                                   TC         A                             C
20        767616                               ..G..A.....G...T.A.......TG.....  767647
20        900855                     ...C.A......G........T...T....G.....C..CA.  900813
                                               \                               
                                               |                               
                                               G
20        2168875                             ...A............A.A........G..CA.  2168907
20        1617513                                      ...G.............A.---..  1617533
20        382179                               ..G.......TG...T.A...........C..  382210
20        1493637                          ......G.......TG...T.A...A..........  1493672
20        1874595                              ..A............C.A.C.........A..  1874564
20        2484631                           ..A..G..A.C.......T.A...........C..  2484665
20        823938                                       .......T.A...........C..  823915
20        2019415                                 ............T..............AA  2019387
20        1348334                            ....GA...T..TG...A.A..............  1348367
20        1073645                                 .............CAG..........G..  1073673
20        1745925                         ...A...G....G...G...TC............CA.  1745889
20        2239189                                     ..........A....T..T......  2239164
                                                                            \  
                                                                            |  
                                                                            C
20        1546820                                 ........GTG...A..T.T.A.....T.  1546792
20        2056785                                 ....G.......A...........A.CA.  2056813
20        1330388                                 ........T...T.A..............  1330416
20        1884408                                 ..............A..........----  1884384
20        830300                                  .......AG...T.A...........CAA  830272
20        1931915                              ..A............T.A..............  1931946
20        2064932                                  ......TGT..T.A..............  2064959
20        1305595                             ...G..........T.T.A...........CCA  1305627
20        1214206                             ...G...TG..GC...T.A...........CA.  1214174
20        529141                                  ..A......A..T.A..............  529113
20        1165814                                   .....TG...T.A.C.....T......  1165840
20        642420                                    ..........T.AG........T..A.  642394
20        814099                                    ..........TCA...........CT.  814073
20        2099178                     .......CA..G....T.....T.T.A..TT.......CA.  2099219
                                          \                                    
                                          |                                    
                                          T
20        2221321                                   .......TT.T.A...........CA.  2221295
20        1864595                        ....CT..G.....T.......CA..............  1864557
                                                                            \  
                                                                            |  
                                                                            C
20        1183341                    ...C.A..A...G....C...G...T.A...TA......CA.  1183382
20        1835294                                     ..........A..............  1835318
20        1989371                            .......A........CT................  1989404
20        2571637                                   ...........CA..T........CA.  2571611
20        76653                               ...G...TG.......T.A.AT...........  76621
20        1499061                                   .......T..T.A..T...........  1499087
20        1813135                                      .......T.A.CG.....T.....  1813158
20        2318879                                 .......TG...T.AT.............  2318907
20        2442285                                 ...G....G...T.A..A...........  2442313
20        1926727                                      .......T.T.......AG.....  1926704
20        2499090                                      .......T.A..T........CA.  2499113
20        1503465                         ......TG...TG.......A.A...........A..  1503502
                                                                            \  
                                                                            |  
                                                                            C
20        1566953                                      ...G..A..A...........A..  1566976
20        1899064                                          .....A.......G...G..  1899045
20        2335982                                      ....T..T.AT..........CA.  2336005
20        1658772                                                   .........A.  1658782
20        1870815                             ...G.A.....T....T.A...T.......C..  1870783
20        308216                                        ......TCA.A...........T  308194
20        1917906                             ...G.......TG...T.AG..........CA.  1917938
20        2022489          ....T....T..CCA...-...G..A.C..GG...T.A...T..........  2022439
20        2689511                                 ....G...G.T...A...........CCA  2689483
20        888668                                       ....G....A.C............  888691
20        1482814                                       ......T.TG....T.....CA.  1482836
20        1558848                                  ..A.........GA............C.  1558875
20        1239083                              ..G.......G....T.A.......G...CA.  1239052
20        2083137                                       ......T.A...........CA.  2083159
20        41916                                            .....A..T........C..  41897
20        1540602                                 .....A........T.......G...CA.  1540574
20        2555915                                          ...T.A...........CC.  2555934
20        2052773                         .......G.......T.T..T.A..............  2052810
                                                                            \  
                                                                            |  
                                                                            C
20        1339616                    ...C.A...A.AG.....T......T.A..............  1339575
20        1499006                    ...C.A....CAG.......T.T.......G....T...CAA  1498965
20        1400556               ....A...C.A..CA..G..............A.......TG..A..  1400609
                                                                     \      \  
                                                                     |      |  
                                                                    CT  GACTC
20        1429996                  .........C....G.......T......A..............  1429952
                                                                            \  
                                                                            |  
                                                                            C
20        515742                                           ...T.A.......T...G..  515723
20        2016394                                           ....A...........G..  2016412
20        2093334                                       ......T.A..T.....T.....  2093356
20        1258062                                                .....T.......A  1258075
20        450686                                       .....T...A...........A..  450710
                                                                            \  
                                                                            |  
                                                                            C
20        2576749                                          ...T.A............A.  2576730
20        1512588                                                    .......GA.  1512579
20        548442                          .......G....G.......T.A...T..........  548405
                                               \                               
                                               |                               
                                               G
20        935083                               ..G....C.......T.AT.A........CA.  935051
                                                                       \       
                                                                       |       
                                                                       A
20        2134126                                          .....A..............  2134145
20        115364                                         .......T..T.........A.  115385
20        1790700                          ...A......T...TG..CT.A......A.C.....  1790665
20        1972999                                       ..G...T................  1973021
20        1448573                          ...A..A.......A.T........TT.......AA  1448538
20        18429                                                  ...........C.A  18416
20        799290                                               ................  799305
20        869754                                                      .........  869762
20        835611                                                 ....T.........  835598
20        942412                           .....AG............T.A......-...ACT.  942446
20        2668941                         .......G..A....TG...T.A...........C..  2668905
20        1929482                              ..G...A....G...T...........G....  1929451
20        259717                                       ..T......A...........A.A  259741
                                                                            \  
                                                                            |  
                                                                            C
20        561113                                       ........................  561137
                                                                              \
                                                                              |
                                                                              T
20        2554798                                          .....A...T.......CA.  2554779
20        516838                                                 ..............  516851
20        2551153                    .....A..CAG.G...............GC.........A..  2551195
                                                                            \  
                                                                            |  
                                                                            C
20        821925                               ..G............T........A.....-.  821955
20        1878200                                      .......T.A..............  1878175
                                                           \                \  
                                                           |                |  
                                                           G                C
20        761286                                       ...G...C..G..........C..  761309
20        9790                                                   ............A.  9803
20        82912                                                  ............A.  82899
20        1063390                                          ..........T....A....  1063409
20        1988937                                 ..........A...A..............  1988966
                                                                            \  
                                                                            |  
                                                                            C
20        1440947                                                ...........CT.  1440934
20        2178963                                      .......T..C.T......T.A..  2178986
20        1281639                                 .......T......A.......TG...AA  1281670
                                                           \           \       
                                                           |           |       
                                                          TG           A
20        2301951                             ...G.....T..T...T.A....T..A......  2301918
                                                                  \            
                                                                  |            
                                                                  A
20        1380452                                     ..........A........C.....  1380476
20        1151092                                                      ........  1151085
20        1542705                                                      ........  1542698
20        2550462                                 .......TG...T.T.....T....C...  2550434
20        1576570                                                ......T.-...A.  1576558
20        1470989                                                .......A...AT.  1471002
20        2091298                                  ....G..G...T.A.............A  2091325
20        2400721                                            ...C...........CA.  2400738
20        1863013                                                 ..........CA.  1863025
20        2545719                                     ........T.T..............  2545693
                                                                 \             
                                                                 |             
                                                                TA
20        806221       ..A.....A...A...ACT..T....G........G...-.A...........CA.  806279
                                                      \                        
                                                      |                        
                                                   TGGC
20        1306403                                           ....A.G.........CA.  1306421
20        2038745                                      .......T.A.A.........C..  2038722
20        1523587                                                  ..A..T...G..  1523598
20        1919587                                 .......TG...C.A..............  1919615
20        625208                                 ..........TT.-.A...........CT.  625236
20        2249373                                 .......TG..G..A...........CA.  2249345
20        1099166                         ...C...G......TTG...T.A...........A..  1099129
                                                                            \  
                                                                            |  
                                                                            C
20        1308534                           .....G...TT..TG.....AG...........A.  1308499
                                                                            \  
                                                                            |  
                                                                            C
20        2545976                              ..G....G.......T.A........G..CA.  2545945
20        197577                              ...G.......TG...T.A..........AGA.  197545
20        1337424                                 ...........C............T...A  1337453
                                                                   \           
                                                                   |           
                                                                   T
20        709311                              ...G..A....TG...T.A.C.........CAC  709343
20        852522                                                           ....  852519
20        1500743                         .....C.GG......AG.....A...........A..  1500780
                                                                            \  
                                                                            |  
                                                                            C
20        1102220                                 ..............A...........A..  1102191
                                                                            \  
                                                                            |  
                                                                            C
20        347357                                           .....A...........CA.  347376
20        1109064                                                    ..........  1109073
20        2258094                             ...G.......TG...T...........-....  2258063
20        1894635                                                     ......CA.  1894643
20        2076822                                 ...T....G.....A.........T----  2076798
20        884702                                                     .......A..  884711
20        1539968                                                .........T.CAA  1539981
20        2023765                                       .....G..A...........CA.  2023787
20        932491                                     .....G.................---  932469
20        1357163                             ...G............T.A...........---  1357192
20        460398                                  ..A....TG...T.A..G........CA.  460426
20        1537342                                    ......TT.T..-..T..A.......  1537318
20        1058561                  .....CA..TG...A...........C-----.........CA.  1058599
20        2376127                              ..G........CA..A........--...CA.  2376098
20        2686843                                      .......T.AT...........--  2686864
20        978054                                                       .....CA.  978047
20        1628228                                      .......T.AG........T....  1628205
20        1198942                          ......A................-..........A.  1198976
41754     490                                     .............AA..............  462
4317      49069             ...A...G....CT.......G............T................  49119
4317      81061             ...A...G....CT.......G............T................  81011
4022      24455                                   ....G.......A.A.C.........CT.  24483
4022      94923                                   ........G.....A...........CA.  94895
4022      98716                                     ........................CA.  98690
4022      51883                                   ........T.....A..............  51912
                                                                            \  
                                                                            |  
                                                                            C
4022      139632                                  ..............A...........A.A  139603
                                                                            \  
                                                                            |  
                                                                            C
4022      99650                                ..G..A.....G............A....A..  99682
                                                                            \  
                                                                            |  
                                                                            A
4022      89466                                   ....C...G.....A...........CA.  89438
4022      50380                                ..G........G.....A............-.  50410
4022      116260                              ....G....T..G...T.A...........CAA  116292
4022      30028                                     ..G.......T.A.CA...........  30002
4022      119730                                                     .......CA.  119721
4022      140602                                         .......A..............  140623
4022      49634                                   ....G..................C..--.  49660
4022      14353                                                  ..............  14340
4022      83256                                        .......C.A.C.......T....  83279
4022      117147                                  ........T.....A...........CA.  117119
2946      102641                          .......G..............A...........CT.  102677
2946      139830                          ...A...G...GG..A....A.A.......G.T..AA  139866
2946      142445                             ....G....T......AT.A..............  142412
2946      61749                               ...G........C...T.A...T.......CA.  61781
2946      74434                                ..G.........TG.T.A...........GA.  74465
2946      4472                                 ..A............T.A..ATTC.....A..  4503
2946      67578                                     .....AG...T.A............T.  67604
2946      137578                                                  .........C...  137590
2946      21210                           .......G...T........T.A..............  21173
                                               \                               
                                               |                               
                                               G
2946      114637                          ...C...G........G.....A...........A..  114674
                                                                            \  
                                                                            |  
                                                                            C
2946      113931                                                 ...........CA.  113918
2946      123958                          .......G..-.........C.A..............  123922
                                                                            \  
                                                                            |  
                                                                            C
2946      127789                              ...G.A.T..T...................A..  127756
                                                                            \  
                                                                            |  
                                                                            C
2946      139504                                           .....A....T.........  139485
2946      177296                                  ...T........T.A...T....T.GA..  177268
2946      90797                               ...G............T.A......A....A..  90829
2946      15587                                   ..............A..T.A......G.A  15615
2946      150866                                  ...T..........A....T.....CCA.  150894
2946      14039                                ..G...T..........A.......TG.....  14071
                                                                            \  
                                                                            |  
                                                                            C
2946      164591                                                   .......T....  164580
2946      147825                                                 ...T...A......  147812
2946      177434                               ..G...TG...T.....A..............  177402
                                                                            \  
                                                                            |  
                                                                            C
2661      137891                          ....A..G...TG.......T.A...G..AT.T..A.  137855
2661      125832                                         .....T...........-....  125852
2661      15670                          ....C..AG.....T........A..............  15708
                                                                            \  
                                                                            |  
                                                                            C
2661      74888                                       ..........A...........A..  74863
                                                                            \  
                                                                            |  
                                                                            C
2661      110279                                        ......T.A....TT.A...CA.  110301
2661      219817                          ...A...G...T.........CA..........-.CA  219852
2043      228462                 .....GA..T..A..AG............T.A..............  228417
2043      222829                                    .....T..T.T.A..............  222803
2043      82981                                     ..........T.A..AT.......CA.  83007
2043      178492                               ..A.......G-..AC.A...........CA.  178522
2043      198075                                         .....T.C....T....G.A..  198096
2043      95125                                                    .........CA.  95136
2043      122972                                                  ......G...C.A  122960
2043      261070                                                         ......  261075
2043      155905                                          ......AG.......GT....  155926
                                                                            \  
                                                                            |  
                                                                            C
2043      76655                      ...C.......AG.......TG...T.T..TTT.........  76614
2043      39436                                            .....A...........GA.  39416
                                                                              \
                                                                              |
                                                                              A
2043      169494                           ...A..G.T......T...T...C........CCA.  169459
2043      236186                              ...G............T.T...........CA.  236218
2043      232080                                  ..A....TG.....A..............  232108
2043      206944                              ......-....A......A...........CAA  206912
                                                           \                   
                                                           |                   
                                                           G
2043      41122                               ...G....T.......TCA.....C........  41154
2043      226833                                  .......TG..AT.A.......A...CA.  226805
2043      61901                               ...G.A.....TG.A.T.A...........C..  61933
2043      19778                               ...G........T...T.A...........C.T  19810
2043      51614                                      ...C...A...A...........CA.  51589
1810      147269                            ..A..G...TG.......T.A....T.........  147235
1810      71455                               ...G............T.A..............  71423
1810      143235                              ...G.A.T...TG...T.A...........CT.  143203
1810      199608                               ..G...TG...G...T.T..............  199639
1810      197857                    ......A..............TG...T.A..G........CA.  197901
                                                  \                            
                                                  |                            
                                                 GG
1810      247169                                       ..T....T.A..G........CA.  247146
1810      228450                                    ..........T.A..............  228476
1810      37620                                      ....AG...T.A...........A..  37595
1810      79221                                         ......T.A..G...........  79243
1810      269875                                       .......T............ACA.  269852
1810      171148                                           ...T.A.......GG..CA.  171129
1810      61048                                            ...T.A...T.......CA.  61029
1810      222458                                          ......A..............  222438
1810      180773                               ..G...T...T...-..T..TT...T......  180743
1810      248418                                                  ..........CA.  248406
1810      105712                             ....G.......T.A..T.C.........T..A.  105746
                                                                            \  
                                                                            |  
                                                                            C
1810      21537                                ..G...TG..T....T.A.......T......  21505
                                                                            \  
                                                                            |  
                                                                            C
1810      187479                                                       ........  187472
1810      107441                              ...C...TG.......T.T...........CA.  107409
1810      314784                                                 ...........G.A  314771
1810      318760                            ....AG.......TG.....A..............  318795
                                                                            \  
                                                                            |  
                                                                            C
1810      9799                                 ..G...TG.......T.A.......T......  9767
                                                                            \  
                                                                            |  
                                                                            C
1810      87092                      ...C.A....CT....T...T......A...........A..  87050
                                                                            \  
                                                                            |  
                                                                            C
1810      192341                              ...A.......TG.....T...........A..  192308
                                                                            \  
                                                                            |  
                                                                            C
1810      222535                               ..G..............A...........A..  222567
                                                                            \  
                                                                            |  
                                                                            C
1810      290839                              ...G...TG.......T.A..............  290872
                                                                           \   
                                                                           |   
                                                                           T
1810      67109                                ..G.......T......A...........A..  67077
                                                                            \  
                                                                            |  
                                                                            C
1810      27923                                            .....AT.............  27903
                                                                            \  
                                                                            |  
                                                                            C
1810      24389                               ...G...T...A..A.T.A..............  24356
                                                                           \   
                                                                           |   
                                                                           T
1810      48737                                            .....A...........AA.  48757
                                                                            \  
                                                                            |  
                                                                            A
1810      24050                            ...A..G....G..GG.....A....G.........  24014
                                                                            \  
                                                                            |  
                                                                            C
1810      73654                                   ..............A......AT....AC  73625
                                                                            \  
                                                                            |  
                                                                            C
1810      266073                                  ..............A...........CA.  266101
1810      21800                                   .............GA...........G..  21772
1810      27987                                ..G...TG...G...T.A..TT.......CA.  28018
1810      81529                       ..C.......AG...T...TG.T...........A......  81569
1810      25498                                  ........TG...T.A...........CA.  25527
1810      244862                              ...G............T...............T  244894
1810      286551                              ...G....G.C.G...T.A..............  286519
1810      98091                                ..G...T..........A....G......CA.  98122
1810      129418                               ..G....G..AG...T.A..............  129449
1810      215717                          ..A....G....T.C.......A.C....A......A  215681
1810      323484                                    ...T...A..T.AG..........CA.  323458
1810      279703                              ...G.....T.T......T...TT.........  279671
1810      316370                                 ........TG...T.A....T......CA.  316399
1810      74553                             ..A..G.......GG.T...T.......A...CT.  74587
1810      144345                          ..C....G...TG...G.........T...A......  144308
                                                                            \  
                                                                            |  
                                                                            A
1810      93523                                   ....C....T..T.A...........CAA  93495
1810      283776                          .....A.G.......TG...T.AT.............  283740
1810      63145                               ...G.....T......T.A..............  63113
1810      186325                              .........G.T......A..............  186357
1810      73852                     ....C.....ACAG..A.....G.....A.......T.G.CA.  73810
1810      89196                                   ...A...TG.....A..............  89167
                                                                            \  
                                                                            |  
                                                                            C
1810      22353                            ......G....C..GGT.A..A......A..T...A  22388
1810      171659                               ..G............T.A...........CA.  171690
1810      16510            ......T.GG...C.C......C.......TGG...AA.............T  16458
                                                                            \  
                                                                            |  
                                                                            C
1810      282934                                    .......T..A.A.C.........C..  282960
1810      312435                                       .......T.A.........A....  312458
1810      239723                              ...G.......GTT..T.A..............  239755
1810      165498                                        ..G.....A...........CA.  165520
1810      52747                                     ..G.....T...A....T...GT....  52721
1810      59642                                            ...T.A..............  59661
1810      131293                                           ...T.A...........CAA  131274
1810      270853                                           .....A..T.T......CA.  270834
1810      167778                                           ...T.A..G...........  167797
1810      294761                                          ......A...........G..  294741
1810      49688                            ..C...A............T.A........G.....  49723
1810      128652                                                 ..............  128665
1810      179871                                    .....TC...T.A....T......CT.  179897
1810      222766                                                 ....T......CA.  222779
1810      323098                                       .........T..............  323121
1810      238132                          .......G.ACTG.......T.A............-.  238167
1810      198834                                  .....T....A...A............--  198808
1810      264577                                                 .......A....T.  264590
1733      162068                              ...G....T..TT...T.A...T..........  162100
1733      77074                           .......G..A.G.......T.........TG..C..  77038
1733      288740                               ..G..A.........T.A.............A  288771
1733      103933                              ...A...TG.......TCC.C............  103965
1733      306491                                  ..A.........T.A...........CA.  306519
1733      113430                                        ......T................  113408
1733      29320                                            ...T.A..........CC..  29339
1733      55387                           ..A....G............C.AT..........CA.  55423
1733      190704                                                  ..A.....T.CT.  190716
1733      95024                                                    .....T.T....  95035
1733      48870                                                       .........  48878
1733      163556                                       .......T.A..............  163533
1733      32563                                                          ......  32558
1733      328574                           ..C...A..A.T.T.....T.A...........A..  328610
                                                                            \  
                                                                            |  
                                                                            C
1733      142463                     ...C.....ACAG..............A......TT...A..  142421
                                                                            \  
                                                                            |  
                                                                            C
1733      34390                         ..A..C...G....G.G.................T..T.  34352
1733      74078                                            .....A..............  74059
1733      23617                               ...G.....T.TG...T.A..............  23585
1733      337873                               ..G............T.A..........CCA.  337904
1733      111200                           ....C.G.......TG...T.............A..  111164
                                                                            \  
                                                                            |  
                                                                            C
1733      42566                       ..C.......AG...TG..TGT....A...........A..  42607
                                                                            \  
                                                                            |  
                                                                            C
1733      35869                                    ...........T.A.G.....TG....A  35896
1733      274558                            .....G....G..AG.....A..............  274524
1733      288475                                       .......T.A....GG........  288452
1733      58014                              ....A....T.....T...T..............  58047
1733      173920                                       .........A..............  173897
1733      305081                                  ..............AT........-----  305104
1733      105631                                  ........G.....A...........A..  105660
                                                                            \  
                                                                            |  
                                                                            C
1733      150960                                        ......T.A...TA.........  150982
1733      100135                                  .......TG...A--...T.......C..  100161
1733      22425                                                  .......TG..C..  22438
1733      282397                                    ......G...T.A...A..........  282371
1733      37532             .......G.C....AC..-..C..---...T....................  37578
1566      31728                           .....A.G...T...TG.....A...........C..  31764
1566      350334                       ...A...A..G.....T.TGA..TCA.............T  350373
1566      328773                          .....G.G........G...T.A.C.........G..  328737
1566      263430                              ...G........G...T.A........T.G...  263462
1566      79430                                          ...T.T.A..............  79451
1566      174849                                   .....C.G...T.A...........CA.  174876
1566      279936                                           ...T.A..............  279917
1566      250100                                                 ..............  250113
1566      259050                                                 ..........GC..  259037
1566      302878                                                 ..............  302891
1566      44294                                            .....A..............  44274
                                                                            \  
                                                                            |  
                                                                            C
1566      254787                                        ......T.A..T......-..CA  254808
1566      28903                           .....CAG..............A.....T.....CA.  28867
1566      186048                          .....C.G.........A..T.A...........G..  186012
1566      247040         ......A.T-.....C.A......G.....A........A..T......G....  246988
1566      138054                                        ........A...........C..  138032
1566      55183                 ...A.G..C.A..C.C.A...TT.........A..............  55229
1566      275627                                  ..............A..G........CA.  275599
1566      277337                             ....G...TT...G...A.A....T......CA.  277370
1566      119007                                            ....A...........CA.  118989
1566      136145                     ...T.A..G...G.......TG...T..........G..CA.  136186
1566      272472                                          ....T.A.....C.T...CC.  272492
1566      221651                          .....A.G....G..TG.....A...TTG......T.  221615
1566      127747                                                 ...........CA.  127734
1566      317919                           ..C...G........G...T.A...........A..  317955
                                                                            \  
                                                                            |  
                                                                            C
1566      181812                              ...G....C..TG...T.A...........CAA  181844
1566      129543                                        ........A......CT.G....  129566
                                                                            \  
                                                                            |  
                                                                            C
1566      86729                            ......G....G........................  86694
1566      257124                          ...C...GA..TG...G.....A.C.T.G.....CA.  257088
1566      352579                                  ..A.....G...T.A...........G..  352607
1566      245030                                           .....A...........G..  245011
1566      319722                   .....C.A......A...TG.....------.........ACA.  319759
1566      299051                                       ....G..T.A....T.A.G.....  299028
1566      301176           ...T....G.C...T..TG...G...---..G...T.A...........CA.  301128
1566      291250                                  ........G..-..T.G............  291277
1566      114682                               ..G....G.......T.A.......G......  114650
                                                                            \  
                                                                            |  
                                                                            C
1566      222834                                                 ....TG........  222821
1566      326182                               ..G......TGGA..A.A...........CA.  326151
1566      344967                              ...G...T...TG...T.A...........A.A  344999
1416      128740                           ......A..A.G.......T.A..............  128705
1416      40193                               ...G...AG....T..T.A...........GA.  40161
1416      24084                           ...A...G....T..TG...T.A...........CA.  24120
1416      261064            ...A....A.GA.......G.G.......TG..CT.A..............  261115
                                          \                                    
                                          |                                    
                                          T
1416      55467                                     .....T....TGA......A.....A.  55493
1416      165436                                                             ..  165435
1416      258081                           ......A.......TG...TAA........T..G..  258116
1416      221667                                           ...T.A.A............  221686
1338      296796                              ...G....GT......T..........T.....  296828
1338      40060                             .....A.....T....A.T.A.C............  40026
1338      150291                              ...G.....T......T.............CA.  150259
1338      156219                              ...G.......TG.G.T.A.......T...CAA  156187
1338      271781                               ..G.......TG.A..CA............CA  271812
1338      316156                          .......G....GA......T.A...........CA.  316193
                                               \                               
                                               |                               
                                               G
1338      140779                                  ...T...T....T.A.............A  140807
1338      73595                                ..G...TG...T...T.A..............  73564
1338      132703             ......G.C....A.TG...G..---.......T.A..............  132657
1338      132115                           ......G............T.A.A.TG...C.....  132150
1338      279201                                       .......A.A..T........C..  279224
1338      206069                  ......C....CA..G...TG.......A.A...........CA.  206025
1338      326847                                    ..........T.A........C..G..  326821
1338      372989                                                  ......TG....A  372977
1338      181515                                                  ......A.T....  181503
1338      284634                                  ..............A....A.C.......  284663
                                                                            \  
                                                                            |  
                                                                            C
1338      145676                               ..G...TG...G...T.A....T......CC.  145645
1338      147906                                  ..............AG.......G.-.CA  147933
1338      133429                           ...A..G.....A.AG...T.A...........C..  133464
1338      159994                             .....-.............A..............  159962
1338      319414                               ..G......CTG.....A..............  319383
1338      304506                               ..G....G.......T.A..AT.......CA.  304537
1338      383226                              ...G...TG.......T.A..........CC..  383194
1338      107509                                  .......TG.T.T.A..G...........  107481
1338      264024                                    .....T....T.A..........CCA.  264050
1338      142804                              ...G...TG.......T.A...........CA.  142772
1338      19294                                         .....G..A...........CA.  19272
1338      363655                                                 ..............  363668
1338      210090                          ...C...G....G...G.....AG.T........CA.  210054
1338      297577                             ....C....G...G.....A......A...ACA.  297610
1338      358384                          ...C...G..............A..A.....G..C..  358420
1338      162826                              ...G.........T..TCA..G........CA.  162794
1338      108924                                                 ..............  108911
1338      94455                                            .....A...........A..  94475
                                                                            \  
                                                                            |  
                                                                            C
1338      128966                                  ........GG....A..............  128937
                                                                            \  
                                                                            |  
                                                                            C
1338      155710                                                     ..........  155719
1338      23242                                   ..........A.T.A..T...A....CA.  23270
1338      338355                               ..G...TG...G..C..............C..  338320
                                                                        \      
                                                                        |      
                                                                     CACT
1321      153263           ....A...A..G.CA..CA...G............T.AG.............  153212
1321      74848                           .......GA..TG.......T.A..TG..........  74812
1321      228541                     ....T.......G.A.A...AG...T.A......T......T  228499
                                               \                               
                                               |                               
                                               G
1321      191160                  ...C......C....---.....AG...T............CCA.  191119
1321      303450                                  ............T.A.C..T....TG...  303478
1321      191705                                      ........T.A.............A  191681
1321      410527                              ...G.......TG...T.A...........G..  410559
1321      41156                                                    .........CTA  41167
1321      141053                                            ....A..............  141034
                                                                            \  
                                                                            |  
                                                                            A
1321      187337                                                        .......  187343
1321      157215                                           .....A.......T...CA.  157234
1321      226073                            .....G...TG...G.................A..  226108
                                                                            \  
                                                                            |  
                                                                            C
1321      186944                               ..G.......TG.....A...........A..  186912
                                                                            \  
                                                                            |  
                                                                            C
1321      174010                                  ....G.......ACA...........C..  174039
                                                                            \  
                                                                            |  
                                                                            C
1321      155160                               ..G.......TG........T........CAC  155191
1321      320297                                           .....A..........-.CA  320279
1321      317558   ..C.---......A...A..--.AACA.....---....C.....A....T.........  317610
                                                                            \  
                                                                            |  
                                                                            C
1321      172591                                  ....G.......T....T........CT.  172621
                                                                              \
                                                                              |
                                                                             CA
1321      255474                                           .....T.......ATT....  255494
                                                                            \  
                                                                            |  
                                                                            C
1321      89531                                            .....A..............  89550
1321      42695                           .......G........G.....A........C..CA.  42659
1321      76979                             .....G...TG.........A.......T...CA.  76945
1321      340777           ....AA...AG..C........G....T..TG.....A...........CA.  340828
1321      378975                              ...G..A.........T.A...G..........  379007
1321      241780                              ...G............T.A..TG.......CA.  241812
1321      241961                                        ..G....................  241984
                                                                            \  
                                                                            |  
                                                                            C
1321      143439                                                  .............  143427
1321      320546                                           ...T...C.........G.A  320527
1321      166608                                         .....TGA..A........CA.  166629
1321      212949                      ..C........GG.............A....T..T...A..  212990
                                                                            \  
                                                                            |  
                                                                            C
1321      170312                                  .......TG.............T...A..  170341
                                                                            \  
                                                                            |  
                                                                            C
1219      128977                         ........A........G............A..T.G..  128939
                                               \                               
                                               |                               
                                               G
1219      435202                                  ........G.....A..T.....T..CCA  435174
1219      227204                                       .......T.A.C.......T....  227227
1219      382356                                        ..G.....A..............  382378
1219      139911                                   ...C..TT...A.T...........G.T  139938
1219      162760                                                 ...A..........  162747
1219      251546                                                  .....T...A.T.  251534
1219      418563                                                   ............  418552
1219      138153                                  .......T.....CA...........A..  138182
                                                                            \  
                                                                            |  
                                                                            C
1219      266236                                                 ...........CA.  266249
1219      37007               ..C..A......C.C....G...A........T.A...T.......CA.  36957
                                           \                                   
                                           |                                   
                                          CT
1219      243675                                   ......TG.....A...........G..  243648
1219      267975                               ..G.......A......A.......A.T.G.A  267944
1219      388887                               ..G..............A.........T.CA.  388856
1219      367677                              ...G....G.......T.A..........A...  367645
1219      271268                                           ........TT....G.....  271249
1219      244106                                            ..............T.C..  244088
1219      98616                                                  ...........CA.  98629
1219      3338                                         ...G.....A...T.....T....  3315
1219      203286                                       ...G...T.C........C.....  203309
1219      238647                                                 ...T.......CT.  238660
1172      85821                          ....C...G.......TG...T....T.........A.  85784
1172      331077                              ...A..A.....T...T.A...........C..  331045
1172      363634                               ..G...........CT.....T.G.....A.A  363603
1172      449889                                  .......TGA..T.A..T....A...CA.  449861
1172      279195                                   ...C...G...T.A...........CA.  279168
1172      213852                                     .........T.AGA.A..A..T....  213877
1172      231240                                       ........................  231263
1172      108306                   .......C..G...GA...-...G...T.A........C..CA.  108350
                                              \                                
                                              |                                
                                             CA
1172      145966                                  ....G...C.T.T.A...........CA.  145994
1172      141483                                   ...........T.............CA.  141510
1172      153730                                       ...G...T..............A.  153753
1172      133593                                   ..G......................C..  133620
1172      350824                                      ......................CA.  350800
1172      150963                                            ......C......TT....  150945
1172      281318                                  ....G...G..A..........T...CC.  281346
1172      194713                   .....C.A.C....G...TG..TG...T.A...........C..  194756
1172      236180                                                 ...........A..  236193
1172      68446                                ..G....T...C.....A.............A  68478
                                                                            \  
                                                                            |  
                                                                            C
1172      226139                                                              .  226139
1172      154421                                       .....................C..  154398
1172      51308                            ......GA..TG...G................CCA.  51273
1172      470068                       ...C..C...G........G....................  470107
1172      204552                              ...C.....T......T.A..............  204585
                                                                            \  
                                                                            |  
                                                                            C
1172      245717                              ...G...T....C.....A...........CA.  245685
1172      187536                              ...G....G.......T.A...........CA.  187504
1172      241948                              ...G....T.......T.A..............  241980
1172      243936                               ..G............T.A.......G......  243967
1172      684                                         ........T.A...T...TG.....  708
1172      344840                     ..A..A...C..G..A.C..............AG...-----  344804
1172      186618                               .......G.......T.A...........CA.  186649
1172      228950                          .......G..C.....G....................  228913
                                               \                               
                                               |                               
                                               G
1172      122847                                  .......TG...T.A...........CT.  122875
1172      62913                               ...G........G...T.A..............  62945
1172      316832                              ...G........G...T.C..G.....T.....  316864
1172      285992                                  ..........T.TCA...........C..  285964
1172      155264                                                  ..........CA.  155276
1172      123549                                  ..A...........A...T..A..TCCA.  123521
1172      11489                               ...G..A.....T...T.A........T..CA.  11455
                                                           \                   
                                                           |                   
                                                          TG
1172      267066                                            ....A.C.....A......  267048
1172      77179                                            .....A..............  77198
1172      190932                       ...A......G....G....T.C.CA........G.....  190971
1172      312694                                           .....AGC.........CA.  312713
1172      412209                                           ...A.T....T....T.CA.  412228
1172      255192                          .......G...TG.......T.A...........CA.  255155
                                               \                               
                                               |                               
                                               C
1172      247367                               ..G........G.....A..............  247398
1172      134434                                                   .....G...CT.  134423
1172      280341                                                    ....G...CCA  280351
1058      436198                     ...C.A....A.G.......TG.....A........T.....  436157
1058      437250                           ...A..G.A.A........T.A........T..G.A  437285
1058      477491                      .......CA..G..............AG.T........CA.  477532
                                          \                                    
                                          |                                    
                                          T
1058      16089                              ....G....G...G.....A..............  16122
1058      212170                            .....G....T..G.T....A.C.T..A.......  212204
1058      485704                              ...G............T.A..T...........  485672
1058      97472                               ...G........G...T.............GA.  97504
1058      38447                           .......G.......TG...T.A..TG...T......  38484
                                               \                               
                                               |                               
                                               C
1058      230642                               ..G......G.G...T.A...........CC.  230611
1058      375157                              ...G.......TGA..T.A...........CA.  375189
1058      395199                           ......G....G.......T.AG........T....  395163
                                                \                              
                                                |                              
                                                T
1058      390450                                  ......G.G...T.A...........C..  390478
1058      13277                                   ....G..TG...T.A..........GGA.  13249
1058      400242                                    .....TG....C...G........CCA  400268
1058      110699                                    ..G.......TG...............  110725
1058      325347                           .....CG.........T..AAA..............  325382
1058      388498                               ..G.......T....T.T....TG.....CCA  388467
1058      22020                                        .......T.A..............  22043
1058      465001                                       ....A..T.A.G............  464978
1058      20650                                            ....................  20669
1058      458138                                           ...A.A..............  458157
1058      88947                                            ...T.A..A...........  88928
1058      27188                                            ...T.A....T.C....G..  27169
1058      336148                          .......G...TG.......T.A..T......T.CA.  336111
                                               \                               
                                               |                               
                                               G
1058      494212                               ..G...T........T.A..G...........  494243
1058      83750                                     ..........T.A...........A..  83776
1058      39443                                   .....G..G...T.A............C.  39471
1058      29234                      ...C.A......G..T.T..TG.....A...........CA.  29275
1058      428801                                       .......TCA....A.........  428824
1058      512005                                       .................AG.....  511981
                                                                            \  
                                                                            |  
                                                                            C
1058      91390                                   ...T..........A....A......CC.  91362
1058      414735                                           .....A...........CT.  414716
1058      38593                     ......T.A....A.....TGTG.....A...T..........  38636
                                                                            \  
                                                                            |  
                                                                            C
1058      38319                                    ...T..TG....................  38291
                                                                            \  
                                                                            |  
                                                                            C
1058      102086                     ...C.C....C.G...GG...G....GA...........A..  102128
                                                                            \  
                                                                            |  
                                                                            C
1058      339418                                             ...A..............  339400
                                                                             \ 
                                                                             | 
                                                                             A
1058      393535                ....-...CT...CC..G......T.......A..............  393489
                                                                            \  
                                                                            |  
                                                                            G
1058      53236                                                               .  53236
1058      515730                          .....C.G..............A...........A..  515693
                                                                            \  
                                                                            |  
                                                                            G
1058      98769                            ...A..G...TG..T.G..A.A....T....T....  98805
                                                                            \  
                                                                            |  
                                                                            C
1058      118175                          ....A..A...TG.......T.A.......AT-----  118206
1058      105635                      ..C....C...G...TG...G...A.A....T......CA.  105675
1058      100250                                  ....G...GT....A...........CA.  100278
1058      116225                                  .......TGT....A..T........CAA  116253
1058      265025                                  .......TG.....A.C....T....CA.  264997
1058      45262                               ...G.......TG...T.AG..........C..  45230
1058      316037                              ...C...TG.......C.A.......A...CA.  316069
1058      294806                      ....T......G...T...TG...T........C....CA.  294765
                                             \                                 
                                             |                                 
                                             A
1058      447355                                  ............TCT...T.......CA.  447383
1058      265974                          .......G..............A..............  265937
                                               \                               
                                               |                               
                                               G
1058      23251                                   ..A...........A...........A..  23222
                                                                            \  
                                                                            |  
                                                                            C
1058      248451                              ...G....GG.T....T.A.............A  248483
1058      11599                               ...G...TG.........A.......TG..C..  11567
1058      391172                              ...C............TCT........G.....  391204
1058      357380                          ...A...A..A.....G.....A...T...A...CA.  357344
1058      196760                               ..G.......TG...T.A.C.T..........  196729
1058      170472                              ...A..A.........T.A...........CA.  170440
1058      39967                                   ........G...T.A...........A..  39996
                                                                            \  
                                                                            |  
                                                                            C
1058      266298                                ..G......TG...T.A..G...........  266268
1058      389158                                    ............A.........T.CT.  389132
1058      53715                                   ....T...G...A.A........CG....  53687
1058      373756                                   ...T....A..T.............CA.  373729
1058      360086                          ......AG..TT........T.A.......TC.....  360122
1058      206004                                  ....G............TG..........  205976
1058      422240            ....A..AA.....A...A..G....C....T....A....T.........  422291
                                             \                                 
                                             |                                 
                                             A
1058      391617                                   .......T...T.A.............A  391589
                                                                            \  
                                                                            |  
                                                                            C
1058      490958                                       .......T.A...........C..  490935
1058      250607                                       ....T..A.A....T......CA.  250584
1058      455489                               ..G...TG......C..A..............  455457
                                                                            \  
                                                                            |  
                                                                            C
1058      213404                                       .......A.A..............  213427
1058      156775                                   ...........T.A........G.....  156748
1058      450222                                           ...T.A.C......GT....  450203
1058      268565                                                    ...........  268555
1058      504267                                                 ...........G..  504280
1058      424802                                  ...G...TG.............TG.....  424773
                                                                            \  
                                                                            |  
                                                                            C
1058      503710                              ...C............T.A..............  503677
                                                         \                     
                                                         |                     
                                                         G
1058      509402                                         .........C......T..CA.  509423
1058      210874                                         .....T...C......T.....  210895
1058      81313                           .........A..........T.A..G.....TT....  81277
1058      320063                                                      ......CT.  320071
1058      147912                       ..T...C.C.G....G.........A..............  147873
1058      106499                          ..T....G.A..........TGA...T.......G.A  106463
1058      57403                                   ........G...A.A..........GA..  57431
1058      249022                                                  .............  249010
1058      69242                                   ........G.....A..............  69271
                                                                            \  
                                                                            |  
                                                                            G
1058      346795                               ..G..............A.A.....G......  346763
                                                                            \  
                                                                            |  
                                                                            C
1058      24811                                   ....C..T..T...A.........T.CAA  24783
1058      484341                           ..........T...TG....CC.............A  484377
                                                                            \  
                                                                            |  
                                                                            C
1058      130111                            .....G...TG..GG...T................  130145
1058      167444                               ..G.......TG...T.-...........CAT  167414
1058      429102                                                  ..........A..  429090
1058      201662                                    ........T...A..............  201688
1058      246931                          .......G............T.A.C........A...  246894
                                                                          \    
                                                                          |    
                                                                          C
1058      469584                                           .....A..T.......CA..  469603
1058      408553                                  ....G..TG...T.A..............  408525
1058      64440                               ...G....G.......T...............-  64409
1058      182382                                  .............CA...........A..  182353
                                                                            \  
                                                                            |  
                                                                            C
1058      110446                              ...G...TC....T....A.C.........CAA  110478
1058      173763                                           ...T.A..............  173782
1058      35163                                   .....T..CT....A.......TG..CA.  35135
1058      259507                                       .......T.A.---.......CA.  259487
976       63621            ....CA...AC..C.A......G.....T.TG.T.T.A.......T......  63570
976       107328                               ..G..........................C..  107359
976       273295                      ....T.TG...G....C..TG...TCAG..G....C.....  273255
976       169813        ...C........G.....CAC........TG..TT...T................  169869
                                  \          \                                 
                                  |          |                                 
                                  G          A
976       468398                                                 ....T..T......  468411
976       119863                                                 ..............  119850
976       217105                  ..G...C.......AG..A..G..G...T.A..T.........A.  217061
976       485927                          .......G.........A..T.A.....T.A......  485891
976       478385                                       ...G.....A.....G.....CA.  478362
976       552808                                       .........A..........CCA.  552785
976       335789                          .......G.......TGA.CC.A.C............  335753
976       79952                           ...C.C.G........G.T...............CA.  79916
976       204564                              ...A...TG..T....T.A.......T...CA.  204596
976       117570                                   ..A..G.....T.A..............  117597
976       82019                                   ....C..AG.....A......A.......  81991
976       204896                          ..C....G.......TC...T.A...........C..  204860
976       5340                             ......G....G.........A....TG...T.CA.  5375
976       257758                                         ...G.C.....G........A.  257779
976       326887                                             .............T.CCA  326904
976       30858                            ..G...A...T.T.TC...T.A....-.........  30892
976       111884                                                 ..A...........  111897
976       72438                               ...G....TT......T.A..............  72471
                                                                            \  
                                                                            |  
                                                                            C
976       544022                                         ...A.T.A..............  543999
                                                                              \
                                                                              |
                                                                             GT
947       237367                   .....C.A......G.........T..T....TG..........  237410
947       200873                               ..G...TG......CT.AG..........C..  200904
947       314001                                ..............TCA..T........CAA  314031
947       411730                                  ............T.A......A.......  411702
947       110962                                                  .......C.....  110950
947       435675                                    ......G...T.A..............  435648
                                                                      \        
                                                                      |        
                                                                      C
947       492805                               ..G.......TG.....A...........CA.  492774
947       108583                          .......G.A.....TG.....A..T.T.........  108547
947       474923                                  ....T...T...T.A...T..........  474894
                                                                       \       
                                                                       |       
                                                                       A
947       70277                                   ....G...G.................A..  70248
                                                                            \  
                                                                            |  
                                                                            C
947       22869                            ...A..G.......TG...C.A..A.......A---  22837
947       97258                           .....G.G.......TG.....A.....T........  97294
947       60574                               ...G............T.A......T.......  60542
947       345849                                  ..A....TG........T........CAA  345877
947       385892                ...A...........G.G...T......T.T.A.........T....  385841
                                          \       \                            
                                          |       |                            
                                       AGCA       G
947       500507                          .......A..............A...........A..  500470
                                                                            \  
                                                                            |  
                                                                            C
947       221165                                  .....TTT......A...........CA.  221137
947       363177                                   .......C...T.A............A.  363150
947       355443                                       ........CC..T........CA.  355420
947       456611                                           ...A.A.........T.CA.  456592
947       525388                             ....G....T.........A...........A..  525354
                                                                            \  
                                                                            |  
                                                                            C
947       466328                              ...G.....T.TG...T.A.......T...CA.  466296
947       448966                              ...G.......TG...TCAG..........CA.  448934
947       334894                                  ..............A.........T....  334922
947       102840                      ..C....CA..G............A.A.......T.T.A..  102881
                                                                            \  
                                                                            |  
                                                                            C
947       478109                                                        .......  478103
942       405562                     ...C.T....CAG.......TG...T.A...........CA.  405603
942       483673                  ...C..CA...C...GCA.....T...A..C..T.......G.A.  483629
942       243410                          .......A............T.A.......TG..CCA  243446
942       132468                           .....CA...T........T.A.......TG.....  132503
942       486192                            ...C.G.A..C...G...A.A......T....G..  486158
942       335609                           ..A...G.A.T........T.A...........CA.  335644
942       315039                              ...G..........T.T.A...........CA.  315007
942       8252                                ...G....T..TGT..T.A.........T.CA.  8220
942       131332                               ..G......GTGT..T.A...........CC.  131363
942       311926                                  ............T.A..............  311954
942       402981          .........A..T.C.A.C....G...-.T.....CT.TG...T......CC.  403033
                                  \                                            
                                  |                                            
                                  G
942       201768                                     .........T.A........T...A.  201743
942       524744                           ......G..---...G.TG..A...........CA.  524712
942       511447                               ..A............T.AG.......G..CA.  511416
942       116846                                           ...T.T...........CA.  116865
942       168991                                           .....A...........CT.  168972
942       103974                                           ...T.A......AA......  103993
942       342128                                            ....A.A.........CAA  342110
942       206366                          .......G.A.TG..TG...T.A..T........CA.  206330
942       136943                                                  ..T.....T.CA.  136931
942       254616                                                 ..............  254603
942       474905                                           ...T.A...........A..  474924
942       132875                              ...G.......AG...T.T....T.........  132842
                                                                  \            
                                                                  |            
                                                                  A
942       555683                                                     ..........  555674
942       130391                                           .....A.....T...G....  130372
942       181751                               ..G....G....--...A...........CA.  181722
942       417301                            .....C.............................  417336
                                                                            \  
                                                                            |  
                                                                            C
942       41534                  ...G...C.A......G...AG.GTG...T.A.........T....  41579
942       329524                               ..G............T.AG......A------  329499
942       424320                                           .....A...........CA.  424339
942       346725                               ..G..........T...A......A...ACA.  346694
942       515317                                       ...T.....A..........CCA.  515340
942       249765                                  ....C..TG...A.A...T..........  249737
942       326204                               ..A...TG.......CAA.......G...CA.  326235
942       464658                                                   .........CA.  464647
942       426590                            .....A....T.......T.A...TT......CA.  426624
942       49232                         ..A..G...A..A....GG...A.A..G...A..T.CA.  49270
942       414243                                           .....C...........C..  414224
942       395713                                  .......TG.....A...........C..  395685
942       169420          ......G..AA..A......A.TA...A...TG..AT.A..T...........  169367
                                          \                                    
                                          |                                    
                                          T
942       150271                           ....A.G............TCA..TT.....T....  150306
942       117689                     ...C.A......G...TG.....................CAA  117731
                                              \                                
                                              |                                
                                              A
942       324704                                  ....G...G.....A...........CT.  324732
942       330558                               ..G.....G......T.A..T....T...CA.  330589
942       357255                         ........G....T..TG...T.A...........CA.  357293
                                               \                               
                                               |                               
                                               G
942       359350                ...A.C..C........G...GG..TG...C.A...........CC.  359303
                                               \                               
                                               |                               
                                               G
942       344950                           ......G...TCT.TG...T.A.......T......  344985
942       367325                               ..A....CA........A........TG.CAT  367294
942       477777                     .....T..G........G..GG...T.A..............  477820
                                                  \                            
                                                  |                            
                                                 AG
942       146180                                  ............-........A.T.A---  146204
942       203525                                   .........A.T.A.............A  203498
942       515010                           ..A...G...TG..TG.....A............A.  514975
942       193233                                    ..C..T....T.A...........A..  193207
942       314168           ......T..G............GCA.TG.......TCA...........CA.  314115
                                      \   \                                    
                                      |   |                                    
                                      G   T
942       146125                                    ..........TCA.C.G..C...G...  146099
942       281213                     ....T...A.CAG........G.....A..............  281172
942       110941                                    ...T.T....T.A...........CA.  110967
942       404176                                  ..C...........A...T..........  404148
942       514638                                  ...G.........AA.......T...A..  514610
942       188084                                       ..T....T.A...T.......G..  188061
942       292900                                  ...........C..A...........CA.  292872
942       383076                               ..G............T.A...........CA.  383045
942       365098                               ..G..............A....-.........  365068
942       523075                               ..G...T...G....CCA...........CA.  523106
942       188770           .....A..G..-.C.A....CAG.......TG.....A...........CAA  188720
942       241207                                    .......T..T.A......AT......  241181
942       267403                                       .........A...........A..  267379
                                                                            \  
                                                                            |  
                                                                            C
942       156235                                    ..........A.A...........CAC  156261
942       134337                                    .....GG.....A...........CA.  134311
942       377167                     ...C.C....CAG...T.........C-.G............  377127
942       185026                                                   ..G....G....  185015
942       508621                                        ..T...T.A..T........G..  508643
942       453013                                   ...G...G...T.AG.T.........CA  452986
942       175351                                    ....T.G...T................  175324
                                                                            \  
                                                                            |  
                                                                            C
942       289762           ....A..T...-.C......AAG....T.....T...A..............  289813
                                                                            \  
                                                                            |  
                                                                            C
942       219455                                       .........A.........T....  219479
                                                                            \  
                                                                            |  
                                                                            C
942       297992                                       .......T.A..............  298015
942       136785                           ......A...AG.......C.A.-............  136750
                                               \                               
                                               |                               
                                               C
942       110384                                  ..A....TG.T.................A  110355
                                                                            \  
                                                                            |  
                                                                            C
942       484429                               ..A....T.T..A..T.A...........CA.  484460
942       314669                              ...G............T.A........T..A..  314636
                                                                            \  
                                                                            |  
                                                                            C
942       180069                                  ...T..........A.......A......  180098
                                                                            \  
                                                                            |  
                                                                            C
942       436917                                           .....A....AT........  436937
                                                                        \      
                                                                        |      
                                                                        A
942       199431                                  ...........................    199457
928       180603                               .....C.G.........A.......T......  180572
928       103146            .....CT...GA.........A.A.G...TG...T.C............A.  103095
                                          \                                    
                                          |                                    
                                          T
928       253550                           ...A..G...A....G.....A...........CA.  253515
928       6973                            .......G...TG..A..T.T.A...........C..  7010
                                                \                              
                                                |                              
                                                T
928       22177                                   ...T....T...T.A.GT........CA.  22205
928       521992                                  ..............A....T......CCT  522020
928       278476                                       .........A...........C..  278453
928       5385                                    ..........T.T.A..............  5413
928       98320                                            ...T.A..............  98339
928       11711                                                  ...........CT.  11724
928       52396                                        ...G...T.A...T..........  52373
928       511869                     ...C.A......G...TG..GG.....A..............  511827
                                                                            \  
                                                                            |  
                                                                            C
928       30687                  .....-.C.T......G....C..TG...T.A...T.......C..  30643
928       14522                                   ............T.A......-..T.A..  14550
                                                                            \  
                                                                            |  
                                                                            C
928       37347                            ......G...TG..T...A..C....T.....CCT.  37382
928       57530                                     ..G......CACA...........CA.  57504
928       134055                           ..C...G...TG...G...A.A.......TG..CA.  134020
928       7815                                             .............T......  7796
928       565110                                  ..A......T..T.A.......A.T....  565082
928       67459                                ..G..A...T.....T.A..T...AT....AA  67428
928       13546                               ...G.......TG.....A.......T......  13578
928       21164                                   ............T.C..G.........A.  21136
928       32305                                       ........T.A..........AA..  32281
928       134812                                           ...T.A...........CA.  134831
928       3476                                         ...T...T.A.G......TT...A  3499
928       16708                      ...C........G............T.AG..........CA.  16750
                                               \                               
                                               |                               
                                               A
928       27763                            ...A..A............T.A...........CC.  27728
928       567391                                           .....T..TT..........  567410
928       66223                       ....T......G..A.......................G..  66182
                                              \                                
                                              |                                
                                              C
928       85162                            ......G...TG.........A.......G......  85126
                                                                            \  
                                                                            |  
                                                                            C
922       19173                        ...A......G.A.....TG...T.A...........CAT  19133
                                               \                               
                                               |                               
                                               G
922       475950                                  .......TG...TCA..............  475922
922       452000                                   ...........T................  452027
922       428608                                           ...T.A...........C..  428589
922       215273                                                 ...........CA.  215260
922       187100                                  .......T......A...........A..  187071
                                                                            \  
                                                                            |  
                                                                            C
922       558473                                           .....A..............  558454
922       426912                               ..G.......TG...T.A..T.........A.  426881
922       9343                                          ......T.A..............  9321
922       273441                                       ..T......A....TG.T...G..  273464
922       114819                              ...........TG...T.A...........CA.  114787
922       327391                                  .....G.TG...T.A..............  327363
892       581914                     ...C.A..C...G....G.........A..T......TG..T  581955
892       508957                          ....A..G..C.G..TG...T.A...........GA.  508993
892       513498                              ...G....G..GGT..T.............CA.  513530
892       533339                              ...G......G........G.............  533307
892       277742                                       ...G....................  277719
892       584308                                  ....T...G...T.A..............  584336
892       263200                                  ....C...G..GA.A...........CA.  263228
892       480154                               ..A.....A.TG...T.A...........CCA  480123
892       586643                                         .......A..........C...  586664
892       289834                                       ..T.....................  289811
892       328172                                           ..A..A...........C..  328153
892       174868                                           ...A.A...........CAA  174887
892       284287                                            ...A....T.......C..  284269
892       503235                                  ..........-.AC.G..G...AC..CA.  503208
892       422900                            .....G.......TGT..T.-......A.C.AG..  422933
892       389889                                            ....A...........GC.  389871
892       276293                         ....CA..G.....-......T.A...........CA.  276257
892       348238                                  ........G.A.T.A...........G..  348210
892       322380                     ...C....CA..G............T.A.C.....TG..CA.  322421
892       354425                                    ......GA.AT.A..T........C..  354399
892       478430                                     ....TG....GA...........CA.  478455
892       307587                         ........G...T-.........A..............  307549
                                               \                            \  
                                               |                            |  
                                               G                            C
892       576476                                    ......G.....A..............  576449
                                                                            \  
                                                                            |  
                                                                            C
892       496598                                  ..T.........T.A...........A..  496569
                                                                            \  
                                                                            |  
                                                                            C
892       318307                                       ...G.....A.C.T...TG.....  318331
                                                                            \  
                                                                            |  
                                                                            C
892       588339                                  ......T.G.....ACGA.....T.....  588368
                                                                            \  
                                                                            |  
                                                                            C
892       51262                                    ....A.....C..A.C.........CA.  51289
892       353015                           ......AA.......G...T.A..............  353051
                                                                             \ 
                                                                             | 
                                                                             A
892       505870           .......C.--..T.A.....CA.........................A--.  505822
                                               \                               
                                               |                               
                                               G
892       262785                           ......G...TG.......T.A........T...T.  262820
892       320316                           ....C.GG...G.G.G.......G.........C..  320351
892       249622                                        ......A.AG..........CAT  249644
892       257430                          ...C...G...TG.G...T...A..........CCA.  257394
892       302381                                ........G.G...T.A............-.  302352
892       284449                              ...G.......TGA..T.A...........CC.  284481
892       517209                           ......G....GG......T.A..............  517173
                                               \                               
                                               |                               
                                               A
892       390363                                           .....A...........A..  390383
                                                                            \  
                                                                            |  
                                                                            C
892       349319                               ..G....G..A......A...........CCA  349350
892       250875                                 ..A......G..........T......C..  250904
892       342370                                  ....G.......T.AG..........CA.  342342
892       497728                               ..G...TG...G...T.AG.............  497697
892       503776                                  ....G...G...T.A.C.........CA.  503804
892       426379                                       ........G.........C..C..  426356
892       255414                                           ...T.A....A.........  255433
892       565405                                        .....GT.A..T...........  565427
892       554846                               ..G.........T..T.A...........C..  554815
892       484012                                     .....G...T.A..............  483987
892       224950                                   .......G.....A...........CA.  224977
892       536510                         ....CA..G....G.......TC.G.......G..CA.  536473
892       240591                     ...C....G.C.G...TG.........A...A..........  240545
                                                                     \         
                                                                     |         
                                                                 AATCT
892       457476                               ..A...TG...G.....A...........C..  457507
892       537125                                           .....A.C............  537144
892       332416                              ...C............T........A....A..  332384
892       360533                                           ...A.A.............A  360514
892       368891                          .....A.G.A......G.................C..  368855
892       417222                              ...G...T....C.......G.......-----  417249
892       494357                             ....C.......TG.......C........C..A  494390
892       372916                                   ....A.A....A.A..........C...  372943
892       575439                                           ...T.A.......TG....A  575420
892       481633                                           .....A...........A..  481652
892       221967                          ...A...G.......TG.....A...........CA.  221930
                                                                            \  
                                                                            |  
                                                                            C
892       305231                                   .......G.....A..............  305259
                                                                            \  
                                                                            |  
                                                                            C
892       363722                                       ....T....A..............  363699
826       595729                          .....C.C...TG....A....A...........CA.  595765
826       278121                    ....C....C...G....G...C...T.A..T.....G.....  278164
                                              \                                
                                              |                                
                                              A
826       603545                                  ........G.....A...........CA.  603573
826       503679                                  ....TA..G...T.T....T......CA.  503707
826       414760                            ..A..G.......TG...T.A......C..T.CA.  414726
826       256709                                   ...T...T...T.....T..........  256682
826       199241                                     .........T..............T.  199216
826       285180                                       ....TT...A...........CC.  285203
826       559738                          .......AG..TG.......T.AGCT...........  559774
826       33804                                   ......CT....T................  33832
826       611186                                           ...T.A..............  611205
826       570027                                     ...........A...........CA.  570002
826       340889                                                 ......A.......  340902
826       213001                             .......A....TG...T.A............A.  212967
                                                  \                            
                                                  |                            
                                                  G
826       259851                                        ..G...T................  259873
826       307848                                                  .........C...  307860
826       606190                                                              .  606190
826       251756                            ...A.A.......AG.....A..........C...  251791
                                                                          \    
                                                                          |    
                                                                          T
826       219290                                       .........A...........CA.  219267
826       327353                                   ......TG...T.A........-..C..  327327
826       124530                                                 ...........CA.  124543
826       195613                                           .....A..........-.CC  195631
826       536346                          ..C..G.A........C...T.A...........CT.  536382
826       185822                          ..C....G....TT.TG..CT.A...........CA.  185858
826       76961                             .....G...TG..TG...T.A.......T......  76927
826       422873                                  ............A.A.......T......  422901
826       463213                                       ...C.....A...........C..  463236
826       416720             ......--...C.A...CA.G...TG...G...A.A..AG.......CA.  416767
826       269945                                  .....T.TG.....A...........CA.  269917
826       180096                              ...G.......T.TG.T.A..T.T...C....A  180064
826       307622                                   ...T...G.....A.......A...CC.  307649
826       39715                           .......G............T.A...........CA.  39751
826       274786                          .......G........G...T.A...T.......CC.  274749
                                               \                               
                                               |                               
                                               G
826       192117                          .......G.......T....T.A.A.AT....T....  192080
                                                \                              
                                                |                              
                                                T
826       568569                                    ..C...G...T.A......A...G...  568543
826       588282                                   .......G...TCA..............  588255
826       507191                                     .....G...T.A.........T.CAA  507216
826       556268                               ..G.......TG...T.A.........T.CA.  556237
826       295785                                           ......T.............  295804
826       255746                                           ...T.A..........CCA.  255727
826       407747                                           ...A.A..............  407767
                                                                         \     
                                                                         |     
                                                                         T
764       167334                                                    ....A......  167324
764       308796                           ..C...G......G.G...T..C..........CA.  308831
764       188888           ........AA...C.T..G...C............T.A........T.....  188835
                                  \                                            
                                  |                                            
                                 CA
764       533764                              ...G............T.A.C.........C..  533796
764       276752                              ...G.....T.TG...T.A..............  276720
764       39029                               ...G............T.A...........CA.  39061
764       169207                                .........................C....C  169177
764       117781                     ...C.A......G........G...T.A..............  117739
                                               \                               
                                               |                               
                                               G
764       620988                                  ....T...G...T.A..............  620960
764       274730                                  ............T.A..T...C....CT.  274758
764       333004                                  ........T.TCT.A......AT......  333032
764       235325                               ..G....G.G.......A...T.......C..  235356
764       562295                                    .......T....A..T.T......CA.  562269
764       507741                                         .....T.A.C..T.......T.  507720
764       196451                                           ...T.A..............  196432
764       264994                              ...G...G........A.A..........ACA.  265029
                                                               \               
                                                               |               
                                                             ATT
764       420504                                  ...T....G...T.A...T..........  420476
764       73448                                                    ............  73437
764       628562                                  .......T......A.......G..C...  628591
                                                                            \  
                                                                            |  
                                                                            C
764       128328                                  ..............A...T........TA  128357
                                                                            \  
                                                                            |  
                                                                            C
764       89725                                            ...T.A.....T......TA  89744
764       176135               ....AT...CT...CA..G............T.A...........AC.  176183
                                                                            \  
                                                                            |  
                                                                            C
764       486020                                    .....TG...T.A...........C..  486047
                                                                            \  
                                                                            |  
                                                                            C
764       262366                                  .....T.A....T.A...A.CA....-.A  262339
764       82920                               ...G............T.A...........-..  82951
764       324105                                  ......C.G...T.C......A....CA.  324077
764       404619                  ..T...C.A......G.......-....T.C....A.-.......  404662
                                               \                               
                                               |                               
                                               G
764       73496           ..............C....CA..G.A.T.TG.......A..............  73552
                                      \                                        
                                      |                                        
                                   TTTC
764       222759                           ......G..A.C..AG...T.A.........T....  222794
764       451612                           ......G............T.A.........T.CA.  451577
764       437389                                  .......TG..C..A...........CA.  437361
764       327088                                  ........G...A.A...........CAT  327116
764       550080                                       .......T.A.....-.....C..  550102
764       262028                                           .................C..  262009
764       549675                                    ..G...G.................CA.  549701
764       252640                      ...T.......GC...........T.A..............  252599
                                               \                               
                                               |                               
                                               G
764       393558                                             .......T..A..G.CA.  393575
764       80873                                            ...A.A...........GA.  80892
764       199425                                  .......TG...T.A.........-----  199448
764       244556                              ...G......TT.T..T.A.............A  244588
764       188471                              ...G..C..A..G..C..A...........GT.  188503
764       335432                              ...A.....A.TG.T.T.A..........C...  335464
764       559255                          .......G........T...T.A.A.....T...C..  559218
                                               \                               
                                               |                               
                                               G
764       427039                           ...A..G...G..........A........------  427010
764       444489                      ..C.....A..G...TG..TG.T..CA...........G..  444449
764       420679                      ..C........G............T.AC.............  420638
                                               \                               
                                               |                               
                                               G
764       68387                    ..C...........G....G...G...T.........TG..CA.  68431
                                          \                                    
                                          |                                    
                                          T
764       650217                                  ........T...T.A............AA  650189
764       499935                              ...G........G...T.A.C............  499903
764       181814                                   .....TTG...T.A.........T..A.  181841
764       230869                                   ......TG.....A..............  230896
764       425245                                    .......T..T.A...........CA.  425219
764       57395                                ..A.....T..G...T.A...........CAC  57426
764       241084                                      ....CT..T.A............A.  241108
764       173801                                       .....................CA.  173824
764       328431                          ...C...G.......TG.....C...T.......CA.  328467
764       444753                           ......G...TG.....T.T.A...T..A....GA.  444788
764       202788                                       .......T............C...  202811
764       446611                           ......G..AAG.......T.A....A......CA.  446576
764       483832                               ..G....T.........A...........A.A  483864
                                                                            \  
                                                                            |  
                                                                            C
764       275980                     ...A...C....G..---.........AT..T.CA......A  275942
764       518271                         ....CC..G...TG...G...C.A...........CA.  518234
764       476525                                        ......T......T......CA.  476503
764       580663           .....C..AT...CT...CAC.G........G.....A...........G..  580715
                                                              \                
                                                              |                
                                                              T
764       319769                                  .........G.......T........CA.  319741
764       579166                                            ....A...........CA.  579184
764       650074                                           ...T.A........-...T.  650056
764       594372                                                 ..G....T......  594385
764       289042                                                  ......A...G..  289030
764       226666                               ..G....T.........A..T...........  226635
764       157449                                                 ..............  157436
764       590901                                                 ..............  590888
764       403262                                   ...T.......T.A.C..........A.  403231
                                                                              \
                                                                              |
                                                                           CTCA
764       610545                               ..C....T..G......A...T....T...CA  610577
                                                                          \    
                                                                          |    
                                                                          G
764       427776                                                 ..............  427763
764       69780                                     ............A..............  69754
754       61104                           .....A.GA........A......C.........CA.  61140
754       641615                              ...G.......TGA..T.A........TT....  641647
754       553057                          .......G........G.....A...........CA.  553021
754       547402                          ..A...AG.......TG...T.AG....G.....CC.  547438
754       508147                            ......CAC.....G.....A...........CA.  508181
754       314178                              ...G....G..T....T.A.......TT..CA.  314146
754       317733                              ...G...TG.......C.............CA.  317765
754       85014                                ..G...TG...T...T.A...........CA.  85045
754       212987                                  ...T........T.A..............  212959
754       412762                               ..G...TG.......T.A..............  412793
754       219592                                   ...........T.A........G.....  219619
754       550904                                  ............T.A...T..........  550876
754       298480                                        ..G.....A..T...........  298458
754       105755                              ...A....G...T...T................  105723
754       234218                                           ...T.A...........G.A  234237
754       644920                                        ......T.A...........CA.  644898
754       637486                                  ............-.............CA.  637459
754       423619                              ...G....T...G...T.A...T..........  423652
                                                         \                     
                                                         |                     
                                                         A
754       378339            ....-...T...C.A......G...TG..T....T.A..A...........  378289
                                                                            \  
                                                                            |  
                                                                            C
754       555333                                   ..T....G.....A..............  555361
                                                                            \  
                                                                            |  
                                                                            C
754       284091                                                    ........CA.  284081
754       210894                                                 .........T...A  210907
754       218422                                           ....GC.....T.....CA.  218441
754       207705          .....CA...AC..CT...C...G...TG..TG...T.A......T..-.A..  207756
754       591041                      ..T....CA..G....G...G...T.A..T......G.CC.  591001
754       544181                                                 ..............  544167
                                                                            \  
                                                                            |  
                                                                            C
754       189133                   .....C.A....C.G....G..TG.....A...........CA.  189176
754       472124                           ..C...G...TG.......T.A...TT.........  472161
                                                                             \ 
                                                                             | 
                                                                            TA
754       527830                          ...A...G...TG.......T.A...........AA.  527794
754       259118                              ...G........G.................C..  259152
                                                                        \      
                                                                        |      
                                                                       CA
754       221141                              ...G..........T.T................  221173
754       644210                          ..C....G....C..TG.....A..............  644174
754       228498                                           ....CA..........C.A.  228479
754       163964           .....A..A-...C...ACA..G......GTG...T.A..TT.......CA.  164014
754       106673                          ...C...G...TG...T...T.A..........CCA.  106637
754       37375                                        .........A...........CA.  37352
754       371546                                             .....A.........CA.  371563
754       559384                                  ....T..GG.T...A..............  559412
754       519264                                   ......TG.T...A..T........CA.  519237
754       153097                              ...G..............AG....T.T......  153065
754       462296                     ...C.A......A....T..GG...TCA..T........G..  462254
                                              \                                
                                              |                                
                                              C
754       157323                               ..G....CT......T.A..T........A..  157354
754       312168                               ..G...TG...G...T.A..AT.......C..  312199
754       231881                                       .......T.A...AT......CA.  231858
754       199747                          .......G............T.A..........ACA.  199784
                                                \                              
                                                |                              
                                                T
754       217545                               ..A............T.A..G........AA.  217576
754       291736                                   .......G...T.A...........CA.  291763
754       271448                                    ..T.......TAA..............  271422
754       545032                     ...C.A..C...G.......TG.....A....T......CA.  544991
754       439281                               ..A........G.....A..............  439312
754       288616                                     ..A........A.............A  288590
                                                                             \ 
                                                                             | 
                                                                             A
754       490795                                  ............T.A..........AA..  490767
754       298408            .......G..G......CA..A....G...G...T.AG..........CA.  298355
                                    \     \                                    
                                    |     |                                    
                                   TC     T
754       282489                                      ........A......T.........  282465
754       575702                               ..G............T.A........G.....  575733
754       258783                                           ...T.A..............  258764
754       97718                                          .......A..............  97697
754       128724                          .......G..............A...........C..  128688
754       214454                                    ..T.........A..............  214428
754       241249                                                 ..G....T......  241236
754       560461                                                 ...........CT.  560448
754       500185                                                  ..........C..  500173
754       24619                                                   .............  24631
754       215669                                                  ..T..........  215681
754       654583                                                  ..T......A...  654596
                                                                         \     
                                                                         |     
                                                                         T
754       615141                                                 ..............  615126
                                                                     \   \     
                                                                     |   |     
                                                                     T   T
754       572718                                                     ..........  572709
754       624407                                           ...T..............A.  624388
754       565073                                                       ........  565066
754       640918                                  ...A..........A.C............  640946
748       520675                ..G..T..C.A......G...TG.......T.A...........C..  520721
748       430997                              ...G....T..TG...T.A......C.......  431029
748       556090                              ...G............T.A.......A...C.A  556058
748       401011                                   .......G...T.A..............  400984
748       525018                                       .......T.A....TGC..T....  524995
748       382621                                           ...C.A..............  382602
748       437579                                                  ..........A.A  437567
748       476551                          ...C...G...T...TG...T.A...........A..  476588
                                                                            \  
                                                                            |  
                                                                            C
748       286987                     ...C.T....A.G..............A.......A...A..  287029
                                                                            \  
                                                                            |  
                                                                            C
748       531989                      ..C...T....G..........T.T.A....T......CT.  531949
748       428570                               ..G....G.........A...........A..  428602
                                                                            \  
                                                                            |  
                                                                            C
748       391851                                       ........AA...........A..  391875
                                                                            \  
                                                                            |  
                                                                            G
748       384963                                    ............A............AT  384936
                                                                            \  
                                                                            |  
                                                                            C
748       418542                                    .....TG.....A...........A..  418515
                                                                            \  
                                                                            |  
                                                                            C
748       441936                              ...G....G..TGT..T.A........G-....  441905
748       264623                                   ......T....T......T....T....  264596
748       531098                                  ...A...T...A..A..T....A...CA.  531070
748       55858                           .....CAC.......T......A.........T....  55822
748       413011                              .......TG.......T.C........C..CTA  413043
748       385116                           ...A..G..A...........A...........CT.  385151
748       393850                          ...C...G....G..TGT..T.............CA.  393814
748       407632                                  ..............A.........G.G.A  407664
                                                                       \       
                                                                       |       
                                                                    GCAT
748       472014                                   ....T.T....T.A....T..T......  471987
748       279139                                                  .............  279151
748       132202                                  .......TG...T.A...........CA.  132174
748       257212                               ..G.......A....T.A.........T....  257243
748       427275                                  ........T...T.A..........-.C.  427248
748       524321                           ....G.G...TGT......T.A...........A.A  524285
                                                                            \  
                                                                            |  
                                                                            C
748       370868                                  ....T....G...CA...........CA.  370896
748       201609                           ....A.C..............A..G...A..TG...  201573
                                                                \              
                                                                |              
                                                                A
748       611849                          .....A.G...T...TT.....A....T.........  611885
748       337045           .....ATT.....TA...C...G...T........T.A..............  336993
                                              \                                
                                              |                                
                                              A
748       472691                                  ..............A..T........AC.  472662
                                                                            \  
                                                                            |  
                                                                            C
748       410281                           ...A......TT.TT.........TT...TG....A  410316
748       316425                                  ..............A..G........A..  316455
                                                                            \  
                                                                            |  
                                                                           AA
729       294643                           ..C...G....G..TG...T.A........GT....  294678
729       332368                          ....A.AG...TG.......T.A...AG.........  332404
729       151453                              ...A............T.A....T...G.....  151485
729       318387                              ...G....G.T.....T.A............A.  318355
729       225615                            .....A...TG.........A..............  225581
729       118316    .....G....T.--.G.C......---..A............T.A............AC  118369
729       152234                                     ....AG...T.A......A.......  152259
729       43589                                 .....T...TG.....A.A..T...T...A.  43559
729       158759                               ..G....G...G...T.A..........CC.A  158790
729       390818                                      ....C.....A...TT......CA.  390842
729       195377          ......GC.G.C...T..TA...G...TG.T.....T.A...........G.A  195429
729       474194                               ..G......GAG.....A...........CA.  474163
729       427722                          ..A....G....G.........A...........CCA  427758
729       418756                                           .....A.C.....A......  418775
729       385224   ...CA.T.....A...AA..A..A..CA..G...TG..T.T..T.A...........G..  385163
                                      \                                        
                                      |                                        
                                     GT
729       365609           ....CA..A....C....CA.......G.......T....T...........  365557
                                                                            \  
                                                                            |  
                                                                            C
729       392493                                  ..............A..............  392464
                                                                            \  
                                                                            |  
                                                                            C
729       32631                            ......G...TG..T...CT.T.AT...........  32595
                                                                            \  
                                                                            |  
                                                                            C
729       541647                          ...C......--...TG.....A........T.....  541612
                                                                            \  
                                                                            |  
                                                                            C
729       440172                              ...G.....T....T.T.A..............  440139
                                                                            \  
                                                                            |  
                                                                            C
729       328617                                                  ......A......  328630
                                                                            \  
                                                                            |  
                                                                            C
729       157514                              ...G....T..TGT..T.C...T.......CA.  157482
729       534352                                             ...A..............  534334
                                                                            \  
                                                                            |  
                                                                            C
729       148815                              ...G........G.....C...........CA.  148847
729       284758                                  ............T.A..........AG..  284729
                                                                      \        
                                                                      |        
                                                                      C
729       400112                                                   .........CA.  400123
729       415636                                  ....G...G.................CAA  415608
729       386036                                           .....A...........A..  386016
                                                                            \  
                                                                            |  
                                                                            C
729       235989                               ..G....G.......T.A..........ACA.  236020
729       305804                           ...A..G...TG..T....T.A...T.......CA.  305839
729       301418                                  .......TG...T..............T.  301390
729       359652                          .......G.......TG...T.A..............  359688
729       462635                                    ......T...T.A.......A...AT.  462609
729       217291                          ..T....G...A......T.-.A............A.  217326
729       12705                                   ...T...TG....................  12733
729       75616                                ..G...TG...G....................  75647
729       525320                                       .......T.A..............  525297
729       124701                              ...G.......GG...T.A.........T...A  124669
729       463602                          .......G...T...TG.....A...T..........  463639
                                               \                               
                                               |                               
                                               G
729       648178                      ..C........G............T.A..........CC..  648137
                                               \                               
                                               |                               
                                               G
729       208210                                  ....C........CA..............  208182
729       48028                                   .......TG...T.A......T.C..AA.  48056
729       153531                                                    ...T....G..  153521
729       428949                                        ......T.A...........GA.  428971
709       206457           ...T.A....TT.C....C.C.GA...G...G.....A.......A...CA.  206508
709       14218                            ..A...G...TG.......T.A...........A..  14253
709       148299                          .......G..............A.....T...T..A.  148263
709       449068                            .....G............T.A...AA.........  449034
709       345299                              ...G...AG.........T...........CA.  345267
709       141951                          ....A..G........G...T.A...........CA.  141987
709       167352                           ..C...G..A.T.......T.A..TG.......CA.  167387
709       4133                                      ..........T.A...........C..  4159
709       386197                                         ..G..T.A..T.....C..CA.  386176
709       72390                                ..G...AG.......T.A...T..........  72421
709       420328                                       ...G...T.A..G........A..  420351
709       34693            .....A..G....C.A.A....G...TGT.TT...TCA........T..CAT  34744
709       349721                                                    ........C..  349711
709       599583                                                   ............  599572
709       194537                                  ....G..T......A..........CCA.  194509
709       107895                     ...C.A..G...G.......TG...T.A..............  107936
709       529896                                           ...T.A..........ACA.  529877
709       375201                                  ..............A..............  375172
                                                                            \  
                                                                            |  
                                                                            G
709       73100                                            ....................  73080
                                                                            \  
                                                                            |  
                                                                            C
709       204931                          .....CAG.......AG.....A.........AC.C.  204969
                                                                              \
                                                                              |
                                                                             AA
709       30181                           ..A....G....G....T..C.A..T...........  30217
709       111646                          ...C...G....C..T......A..A......G.CA.  111610
709       203067                                            ....A...........CA.  203049
709       257989                                        ...G................CA.  257967
709       154908                           ......GA..TG..AG...T..........G..CA.  154873
709       37806                                   ........T.....A....T.......A.  37834
709       517149                          ....T..GG..TT....T....T..............  517185
709       201947                              ...G.......TG...T.A...........C..  201979
709       252445                              ...G.A.A......T.T.A...........CA.  252477
709       606129                                     .........A.A...........CAA  606154
709       29718                           .......G........T...T.A....T......C..  29755
                                               \                               
                                               |                               
                                               G
709       220623                               ..G..A.C.......T.A..A.........A.  220592
709       18829                                                        ........  18822
709       61465                                ..G............T......T.........  61434
709       447948                                  ............C.A.......A...C.A  447976
709       448418                               ..G............T......T.A....CA.  448387
709       272748                               ..G............T.A...........C..  272779
709       474713                                  ........G...T.A.............A  474685
709       557863                          .......G...T........TCA....T......CA.  557827
709       376150                                       ...G.....A..............  376173
709       229590                                         ....CT.A...........CCA  229569
709       113019                                  ...T...G....A.A.........T..A.  112991
709       415147                                      ..........A..............  415171
709       243131                                       .......T.AG.............  243108
709       437398                                             ...A.............A  437415
709       324926                              ...G............T................  324894
709       53040                 ...A....C.....ACAG..............A...........A..  53087
                                                                            \  
                                                                            |  
                                                                            C
709       320965                              ...G.....TT..T..T.A...........G..  320933
709       204410                                  .......AG...T.A...........A..  204439
                                                                            \  
                                                                            |  
                                                                            C
709       196720                          ...C...G...TG..TT...A.A...........C..  196756
709       410435                                           ...T.A..............  410416
709       55978                                    ......................CT.CA.  56005
709       10599                                            ...T.A...........A..  10618
709       413521                          ...C...G..AT...T................T....  413557
709       106354                                               ....G...........  106339
709       29181                               ...G........G.T.-.A..............  29150
709       55145                                                   ..........C..  55133
709       422451                                  ....T.....T...A............A.  422422
                                                                             \ 
                                                                             | 
                                                                             A
709       6475                                          ..C.....A..............  6452
                                                                            \  
                                                                            |  
                                                                            C
709       305893                               ..G..........................C..  305862
709       248326                                  ....C..T....T.A...........CA.  248298
709       90786                               ...G...TG..T....T.AG.............  90822
                                                                         \     
                                                                         |     
                                                                      TAGA
674       528296                     ...C.A..C...G.A.T...AG...T.....GA.........  528255
674       396395                     ............G............T.A...........CT.  396437
                                          \                                    
                                          |                                    
                                          T
674       249162                          .......G........G...T.A.............A  249126
674       404837        ..A.........T.....T..-...G...TG.......T..G..........CC.  404893
                                  \                                            
                                  |                                            
                                GTT
674       592508                                  ...T.T.A......A..........CCA.  592536
674       265435                              ...G........G...T.A...........CA.  265467
674       110224                                       ..T....T.A..T........CA.  110201
674       462445                           ..C...A........T...T.AT.............  462409
                                                           \                   
                                                           |                   
                                                           G
674       468233                                                  ........G..A.  468245
674       457892                                           ...T.A..........GCA.  457873
674       443328                                                 .........G.CA.  443315
674       389355                          .......G...TG.....A...A.C......C..CA.  389319
674       663533                                  ....G.......A.A.......A...CAA  663561
674       582011                                             ...A...........CA.  582028
674       595888                                             ...A..........CC..  595905
674       432328                     ...C.A....CCA......G.T....................  432370
                                                                            \  
                                                                            |  
                                                                            C
674       534185                                       ........AC............A.  534161
                                                                            \  
                                                                            |  
                                                                            C
674       544271                                            ....A............AT  544252
                                                                            \  
                                                                            |  
                                                                            G
674       487511                          ..A....G....T..GG...T.AGC.........CA.  487547
674       500508                                  ........T......G..........C.A  500480
674       530444                                  ..............AC.....T.......  530416
674       404701                                          ......A.........G.CA.  404721
674       422351                 ...A...C.A..CA...........G.T.T.A.............A  422396
674       489582                               ..G.......TG...T.A...........G..  489551
674       511854                              ...G........G...T.A....T...C.....  511886
674       524011                               ..G.....G.GG...-.A...........CT.  523981
674       358870                                       .......T.A...........G..  358893
674       441036                           ..A...G.......AG.....A.........T.C..  441072
                                                                  \            
                                                                  |            
                                                                  A
674       332099                               ...G..T..........A.C............  332130
674       411412                                .....-..........A.......A..A...  411441
674       476322                                  ..............A.C............  476351
                                                                            \  
                                                                            |  
                                                                            C
674       438780                                           ...T.A..............  438799
674       290304                                       .......T.A............A.  290281
674       595231                                  ............T.A.....GA.....A.  595203
674       641697                              ...G...TG..TG...T.A..............  641665
674       529510                          ....A.AG....G....T..T.A.A.........CA.  529474
674       434118                             ....G...T........T.A..........-.A.  434150
674       283125                                                       ..G.....  283118
674       389138                            ..A..A............T.A..-.........A.  389105
649       169223                                       .....................CA.  169200
649       68751                               ...G..A..T.TG...T.A...........C..  68783
649       564602                                            ....A....T.........  564584
649       718230                           ..C...A.......G-.....A..............  718265
                                                                              \
                                                                              |
                                                                              A
649       328125                          .....C.G.......TG.T...A.....TC.......  328161
649       128035                                  ...........A..A.A.T.....T...A  128006
                                                                            \  
                                                                            |  
                                                                            C
649       393467                                                  .......T...A.  393479
649       486648                               ..G...TG...G.....A..............  486679
649       385794                              ...G............T.A...ATG.T....A.  385762
591       24059                            ..A...A...T...G....T................  24024
591       126051                              ...G....T.......T.A.......T......  126019
591       96093                              ....G.......GG...T.A.............A  96126
591       43986                                            ...T.A...........C..  44005
591       168689                                           ...T.A..T...........  168670
591       32645                                                  ....T.......AT  32632
591       1847                                                   ....G......CA.  1834
591       163350                            .....G.A......G...A.A.C.....A...CA.  163316
591       148729           ........--.T.C...........---..TG........G........C..  148778
                                               \                               
                                               |                               
                                             CAG
591       395613                          .......A.A............A..............  395576
                                                                            \  
                                                                            |  
                                                                            C
591       264660                                                             ..  264659
591       127025                                  ...............G..........CA.  126997
591       166902                               ..G.......TG...T.AC...T....G....  166933
591       313258                              ...G.......TGG..T.A...........CA.  313226
591       24402                                ..G............T.A..T...........  24433
591       166310                          .......G........G.........A-..A......  166274
                                                                            \  
                                                                            |  
                                                                            C
591       62408                               ...G.......TG...T.A...........CA.  62440
591       428745                                           ...T.A...........CA.  428726
591       698704                                   ...G.........A..TT.C.....G..  698731
591       43494                               ...G...T........T.A..............  43462
591       50671                     ....C.T....A.G...TG.........A...........A..  50628
                                                                            \  
                                                                            |  
                                                                            C
591       240054                                   ......TG...T.A.......A.AC..A  240027
591       411804                                       .......T.A..TT.......C.A  411781
591       29385                                               ..A...........GA.  29401
548       570505   ...A...ATG..A.....T..CT......AC..C....TG...T.T..............  570564
548       140816                          .......G........G...T.A.C.....T.....A  140780
548       349184                   .....CT.A....AG.......GGA..T.A...T..........  349141
548       496374                    ....CT.....CAA.....A..C.....A........C..C..  496332
548       742047           ....TA....--...C......ACA..........T.A..............  742096
548       342667                               ..G..A.G.........C.........A.G..  342698
548       260238                 ..A....C.A......G...TT..T....T....G..........A  260284
                                               \                               
                                               |                               
                                               G
548       439162                           ......G........G.................CA.  439127
548       252473                          .....C.G..C....T......A...........CA.  252509
548       381241                              ...G....T.......T.A.CA........CA.  381209
548       437415                               ..G.....T......T...C............  437446
548       328667                          .......G............T.AC.............  328630
                                              \                                
                                              |                                
                                              A
548       13809                               ...A.........T..T.A......A..T..A.  13777
548       546776                          ...G...G....G.......T.........G...CA.  546740
548       338309                              ...A...TG......CT.A...T...A......  338277
548       664233                                  ..............C...........C..  664261
548       399497                                   .......G.....A..............  399524
548       692039                     ........C...G....T.......A.A...........G..  691997
                                               \                               
                                               |                               
                                               G
548       436969                                  .........T..T.A...........C.A  436941
548       650264                                   ...G.......T..G.T...T....G..  650291
548       604323                                    ..G...G...T.A...........CAA  604297
548       389962                                   ......AG.....A......A....C..  389935
548       580662                             ....G....T...G.T.T.A.........T....  580695
548       355151                               ..G............T..G..A.......CA.  355120
548       643474                                     ........G..A.......T...C..  643499
548       471349                              ...G....G...G...T..C..........CT.  471317
548       537198                               ..G...TG...C...T.............C..  537229
548       124096                                        ......T.A..............  124118
548       87991                                      .........T.A..........CA..  88016
548       728851                           ......G.A.TG...-...T.A.........T....  728817
548       727413                                            ....A...........CA.  727431
548       400675                              ...G............T.A...T.......CC.  400707
548       417807                                           ...T.A...........G..  417826
548       99429                                            ...A.A..G........C..  99448
548       425176                                           ...T.A....TG....C...  425195
548       713752                                  ............-.A....T....TGCAA  713725
548       255406                                  ....G.......T.A...........CA.  255378
548       334981                                           .....A...........G.A  335000
548       406413                                           ...T.A......T....CA.  406432
548       781774                                               .............CTA  781759
548       704062                                            ....A.C....C.......  704080
548       657452                              ...G...TG...C.....A...........CA.  657420
548       330611                                                 ...........CA.  330624
548       675010                                                 ........G...A.  675023
548       758397                                                 ...........C.A  758384
548       36113                                                  ....T..T...CA.  36100
548       647642                          .......G..---...CT................C.A  647609
548       297644                      ..C.....A......TGT..GT..T.A..............  297604
548       15265                                                  ...A...T....A.  15278
548       360027                                  ....G...G...T.A....-.........  360000
548       407695                                           .......G.....T...CA.  407676
548       460238           .......T.ATT.C.A....CAG........GA....A.AT...........  460187
548       396493           ...G..TG..C..C.......AAG..TG..T........C............  396544
548       469983                                                 ...........CA.  469970
548       683820                                             ...A...........CA.  683803
548       723680                                           .....A.C............  723661
548       547170                      ...T.T.....G...G...T..T.T.A...T..........  547210
548       196209                                                   .........CA.  196220
548       500317                                       .........A...........A..  500293
                                                                            \  
                                                                            |  
                                                                            C
548       379294                                  ...T....T....CA.............T  379265
                                                                            \  
                                                                            |  
                                                                            C
548       435602                              ...G.......TG...T.A..............  435569
                                                                            \  
                                                                            |  
                                                                            C
548       372786                               ..G............T.A...........A..  372818
                                                                            \  
                                                                            |  
                                                                            C
548       342596                                                 ..............  342582
                                                                            \  
                                                                            |  
                                                                            C
548       520371                               ..G....G...C....GA..............  520403
                                                                            \  
                                                                            |  
                                                                            C
548       504721                              ...A.A..........T.T..............  504754
                                                                            \  
                                                                            |  
                                                                            C
548       667492                               ..G............T.A........CA.--.  667521
548       337338                          .....CAG............T...C.........A..  337375
                                                                            \  
                                                                            |  
                                                                            C
548       471176                                        ........A..TT.......CA.  471154
548       428299                          ..C....G...TG...G...T.A.......A...CT.  428335
548       31073                                   ........G.....A...........CA.  31101
548       602521                          .......G.A..G.........T.C...T.T..C...  602557
548       677672                                  ..C.....G.....A..............  677700
548       325478                                   .......G....CA..............  325451
548       331104                                               .............C..  331119
548       683879                              ...G.......T....T.A...........CA.  683911
548       551745                                  ...T.G.A....T.A......T.C...T.  551773
548       672516                                  ..............A..........G...  672488
548       316372                                                  ..........C..  316360
548       661301                          ...G.A.A.......TGT....A.G.........CA.  661265
548       412592                                  .......TG.....A..............  412620
548       752483                                           ...T.A...T.......CA.  752502
548       573282                           ....C.G.....GG.......A...........CC.  573247
548       355022                                    ..G......................A.  354995
                                                                             \ 
                                                                             | 
                                                                             C
548       726870                              ...G...G........T.A..T........CA.  726902
548       365493                  ......C....C...G....C...C.....A...........C..  365538
                                              \                                
                                              |                                
                                              A
548       64161                               ...G...TG.......T.A..............  64129
548       145461                              ...G........G...T.A...........AA.  145493
548       433493                              ...G........T...T.A...........CA.  433525
548       294940                              ...G...TG.......T.A.......GG.....  294908
548       555517                              ...G...TG...G...T.A...AT.........  555485
548       451967                                   ....T.TG...T................  451940
548       585988                              .......TG.C...TGT.A........G...A.  585956
548       538652                          ...C...G..............A........G.....  538615
                                                                            \  
                                                                            |  
                                                                            C
548       321758                               ..G....G..AGG..T................  321727
548       768977                              ...G....T...G...T.T..........CCA.  768945
548       256511                  ..A...CT.......G.A..........TG..........A.CA.  256556
                                              \                                
                                              |                                
                                              A
548       547102                                         ..G................C..  547080
                                                                   \           
                                                                   |           
                                                                   T
548       554338                                       .....T..GA.G.........CA.  554315
548       461438                            .....G...GG....T.............C.....  461472
548       534005                           ...A..G.....A.TG.T.T.A..............  533970
548       296664                          ..........A....TG.................CA.  296628
548       110299                                  ....T...G...T.A...........C..  110271
548       243974                               ..G....T..G..T.T.A...........A..  244005
548       239730                                  ....G.......T.A...........CA.  239758
548       393154                                    .....TG...T.A..............  393180
548       702755                                    .....TG...T.A......TTG.....  702729
548       150006                          ......AG.....A.TG...T.T..T...........  149970
548       481209                            ..A................GA...........G..  481175
548       300182                                           .....A........C..CA.  300201
548       429147                         ......-....-.G.......T.AGC........ACC.  429112
548       163451                                  .......TGT..T.A...........CA.  163479
548       120621                                     ...........A..............  120646
548       735761                                       ....................G...  735737
                                                                            \  
                                                                            |  
                                                                            C
548       214421                                       .............T..........  214397
                                                                            \  
                                                                            |  
                                                                            C
548       281602                               ..G...T....C...T.A...........CA.  281571
548       165305                                  ....T....G...CC...........CA.  165277
548       479388                                  ............TCA...........CA.  479360
548       592882                                        ....T.T.A...........CA.  592904
548       230623                                  ...G..........T...........G..  230651
548       497220                                    ......T.A.T.AG.G...........  497246
548       556756                                  ...T...A......A..............  556785
                                                                            \  
                                                                            |  
                                                                            C
548       688036                      ..A....CA..G....C.......-.A..T........C..  688075
548       159826                                      ..........C......ATG..CAA  159850
548       189664                                  .......TG.....A...........CAA  189636
548       514057                                           ...T.A....G.A.......  514076
548       749994                    .........CA..G.....AC.....T.A.........T.CA.  750040
                                          \                \                   
                                          |                |                   
                                        TCT                A
548       688762                     .....A....A.G...TG.TTG.....A...........A..  688803
548       551044                                         .....T.A.C.........CA.  551023
548       561536                                  ..T.....G....................  561504
                                                                    \          
                                                                    |          
                                                                 GATC
548       32606                           .....A.G............T.A........C.CCA.  32642
548       519203                              ...G............T.T.......T...C..  519169
                                                                 \             
                                                                 |             
                                                                TA
548       450071                                  ....G........AA...T.....T..T.  450042
                                                                            \  
                                                                            |  
                                                                            C
548       373804                     ...A.A.....AG............-.A.....G...T.CA.  373844
548       333684                                                 ........C.....  333671
548       80416                                   ........G.T.T......T.A.......  80387
                                                                \              
                                                                |              
                                                                T
548       575693                                           ................-...  575711
548       719212                                                 ...T..........  719225
548       264347                                                 ..............  264360
548       674799                                                  .............  674787
548       129908                               ..G...TG...G.....A...........A..  129940
                                                                            \  
                                                                            |  
                                                                            C
548       304001                          .......G........G...T.A..............  304041
                                               \                   \           
                                               |                   |           
                                               G                 TTA
548       710946                                                   ............  710957
548       311605                  ...C..C....C...G.......TGT......C............  311650
                                               \                               
                                               |                               
                                               G
548       711494                                                        .......  711488
548       711642                                  ........G...T....G......T.CCA  711611
                                                                    \          
                                                                    |          
                                                                  AGT
548       283291                      ....T..-...G...TG.......T.A....T.......T.  283252
548       546000                                                        ....C..  546006
548       595275                                                      ....T....  595283
548       633162                               ..G......................TG..C..  633193
548       150155                              ...G...TG.......T.A....G-.....CA.  150186
548       517449                                           .....A............C.  517469
                                                                            \  
                                                                            |  
                                                                            C
548       753737                              ...G............T.A.........-----  753710
548       762153                          ....-..G............T....T...........  762115
                                                                              \
                                                                              |
                                                                            CAA
548       756401                                  ............T..C.......G.....  756371
                                                                   \        \  
                                                                   |        |  
                                                                   C        C
548       641018                                  ....G.........A..............  641047
                                                                            \  
                                                                            |  
                                                                            C
548       443460                                           ....CA....T..T......  443441
519       377703                              ...G...TG.....................CA.  377671
519       586714                              ...A.A.....TGT..T.A............A.  586682
519       331175                                  ..............A...........CAA  331147
519       381546                                           ...T.A.....G........  381527
519       417546                                            ....A...........G..  417528
519       443770                                  ..A.....G...-.A...........C..  443797
519       340806                                                 ...........CA.  340793
519       602360                                                     ....C..C.A  602369
519       320257                                  ............T.A......A....CA.  320229
519       252211                                                      ..G...C..  252219
519       182312                                  ...T.........................  182341
                                                                           \   
                                                                           |   
                                                                           T
519       243416                                  ....C..TG...A.A.......T...CA.  243444
519       671518                                                            ...  671516
519       170556                                            ....A...........CA.  170538
519       630894                   .....T....CT.AC...TG..TG.....A........G.....  630850
                                                                            \  
                                                                            |  
                                                                            C
519       595970                               .....TAG.......T.A.......A...CA.  596001
519       167332                                  ..............C..-....T...C..  167304
                                                                            \  
                                                                            |  
                                                                            C
519       141737                          .......G..AT...GG...T.A...........A..  141701
519       244795                                                    ...........  244785
519       499943                                  ....G...G...T.AG.............  499915
519       607020          ...C.....G-...C.A..C...G.......TG....................  607071
519       408954                                  ........TTG............T..C..  408982
519       519539                            ...C.G........G.....A....T......CAA  519505
519       720141                               ..G...TG.......T.C......T....CA.  720172
519       99509                                             ....A...T.......A.A  99527
519       262913                                       ...G.....A.G......C..CA.  262936
519       622750                              ...G............T.A....T.........  622718
519       408805                              ...G............T.C....T.........  408773
519       644752                              ...G...TG..G....T.A...........A..  644720
519       373092                              ...G.....G......T.C...........C..  373060
519       11285                                            ...C.A..T...........  11304
519       354041                                  ............T.AG.............  354069
519       152036                                  .......GG.....A..TT........A.  152065
                                                                            \  
                                                                            |  
                                                                            C
519       219796                          ...A....-...........TCC.......A...CA.  219831
519       182026                           ......G...TG....T..T.A....-......CT.  181992
519       365640                     ...C.....ACAG.......TG....CA...........CA.  365599
519       598931                               ..G...T...TG...T.T...........CA.  598900
519       201643                               ..G..............A...........C..  201612
519       492586                                                 ............A.  492573
519       619128                                       .......T.A...........CA.  619151
519       189640                                   ...........T.A...........A..  189613
519       141507                                       .........A..............  141484
519       290304                     ...C....CC..C...TG...G.....A..............  290345
519       593296                                           ...T.............CT.  593277
519       599604                              ...G............T.A..............  599569
                                                       \                       
                                                       |                       
                                                     GCT
519       298460                              ......A....TG...T..............A.  298492
519       174972                               ..G.......TG...T.T..T.-.........  175002
519       564469                               ..G..............A..T...........  564501
                                                                            \  
                                                                            |  
                                                                            C
519       197800                                  ............T.A....T.......--  197774
491       411017                     .....A.....AG.......TG..CT.A..T........CAA  410976
491       262884                          .....C.G...TG..TG.....A.....T...TCCA.  262848
491       339821                           ......G....TT.TG....CA.....T.....CCA  339786
491       291136   ..AC..T.G......-.............AG.......TG...T.AG.T.T.......A.  291076
                                      \   \                                    
                                      |   |                                    
                                      T   T
491       420835                              ...G........G...T.A...........CA.  420803
491       382354                          .......G...TG...G...T.A...........CA.  382317
                                               \                               
                                               |                               
                                               A
491       447230                               ..G..A.G.......T.A...........CA.  447199
491       746845                                  ............T.A...........CA.  746817
491       443137                                    ............A...........CA.  443111
491       345764                                       ...C.....A..........C...  345787
491       333841                           ......G..---...G.....A...........CA.  333809
491       431105                                       .......T.A...T........A.  431082
491       82135                            ..C...G.T.....T......A..............  82170
491       247837                                         .....T.AG..........G..  247858
491       229441                                           .....A...........CT.  229460
491       300932                                           ...T.A..............  300913
491       397212                                  ........G...T.A....T.T.......  397240
491       197365                                           ...T.A....T.....AA..  197384
491       636739                                           ...T.A..T........CAA  636720
491       514863                               ..G....C...G...A.A.......G...CA.  514894
491       420079                                        ......T.A...........G.T  420057
491       355535                                                 ........G..G..  355522
491       745504                                                 ..T...........  745491
491       322765                                                  ...T......A..  322777
491       294079                                  ..A...G.....A.A..............  294108
                                                                            \  
                                                                            |  
                                                                            C
491       283181                           ..A...G..........G...A..............  283217
                                                                            \  
                                                                            |  
                                                                            C
491       144602                              ...G.......T....A.A........C.....  144569
                                                                            \  
                                                                            |  
                                                                            C
491       293924                                  ..............AC.........C...  293895
                                                                          \    
                                                                          |    
                                                                          C
491       340931                                           .....A.........A....  340912
491       518794                          ..A....G........T...C.A..............  518845
                                                                            \  
                                                                            |  
                                                              GGGGAGAGGTGGGGG
491       484548                          ..C....G............T.A...........CCA  484512
491       477989                            ..T..G............T.A..TG.......CT.  478023
491       496033                                  ..............A....T.........  496061
491       224905                               ..G............T.A.A........A...  224936
491       290270                                 ......T.TG.....A..T.........A.  290241
491       244106                                  ............A.A..............  244135
                                                                            \  
                                                                            |  
                                                                            C
491       460692                               ..G............T.AC......T......  460723
491       408673                    ....CT.......G.A..T..TG.....A...........A..  408715
491       470623                        ..A.....CG...GG.......A.A..............  470585
491       235267                                  .....T...A.A..A.........TG...  235295
491       631421                               .......T..GG...T.A...........C..  631390
491       181007                        ..T....C.G............T.A........C..A..  180968
                                                                            \  
                                                                            |  
                                                                            C
491       165631                            ...C.G........G................-CCA  165598
491       64499                         ..T..A...G....G...G...T.A...........A..  64460
                                                                            \  
                                                                            |  
                                                                            C
491       314888                                           ...T.A..............  314907
491       348063                      ..C....CA..G............T.A..............  348023
491       292920                               ..G....GT......T.A..............  292889
491       616320                                       .......T.A..............  616297
491       359343                                  ......G.....T.A..............  359371
491       239012                                  ....T...G.....AG.T......T.CA.  239040
491       353614                              ...G............T.AG.......C.....  353646
491       305294                                                     ..........  305285
491       367267                     ...C.A......G....G.........A..............  367309
                                                                            \  
                                                                            |  
                                                                            C
491       290937                                             ...A..........CCA.  290920
491       316891                                  .....A.TG.T...A.......T...CT.  316919
491       354041                               ..G.......TG...A.A..T.........T.  354009
                                                                          \    
                                                                          |    
                                                                          A
491       779515                           ..C...GG.......G...T............-...  779481
491       299022                                  ............T.-..............  299050
                                                                     \         
                                                                     |         
                                                                     T
491       521336                                                 ...........CA.  521349
491       830008                              ...C...TG...G...CCA...........---  830037
468       458261                ....TC..C....CC..G....C...T...T.A...........CA.  458215
468       606036                          .....C.G....T.......T..G.......G.....  606000
468       584132                          .......G...TGT...T..T.A..............  584168
468       383939                           ...A..G....T..T....A.A..A.T......A..  383974
468       766320                              ...G.......TG...T.A.......T......  766288
468       329383                              ...G....G.......T.A...........C..  329415
468       293242                             ....G...TG....T..T.A...........A..  293209
468       304249                               ..G...TG......CT.A...........CA.  304218
468       15561                                ..G...T...A....T.A...........CA.  15530
468       607325                               ..G...A....G...T.A...........C..  607294
468       143033                                  ..........................CT.  143005
468       377290                                  ............T.AG..........C..  377318
468       443773                                  ........T...T.A...T..........  443801
468       347403                                  ....G...G...T.A..............  347431
468       842621                                  ............T.ACC.....GG.....  842593
468       372248                          .......G............T.A..............  372285
                                               \                               
                                               |                               
                                               A
468       487695                                       ..A..................CA.  487672
468       562803                                       ...G...T.A...T.......G..  562826
468       365708                              ...G............T.A...........CAC  365740
468       15074                                   .......TGA..T.A...T.T....C...  15102
468       680915                          ...C...G....G..TG.T.T.A.C......G.....  680951
468       809495                              ...G...TG...TT..T.A...........C..  809463
468       819643                                           ...T.A.C........CCT.  819624
468       473984                                            ....A...........G..  474002
468       448568                            .....G........--..T...G..T.........  448600
468       186267                              ...G............T.A..............  186299
468       45105                                                  ...T..........  45118
468       47569                                                  ............A.  47582
468       46225                                                  .......T......  46238
468       375685                                                   ............  375696
468       455583                                                    ...........  455573
468       451193                                   ...T.......C.............CC.  451220
468       373165                                  ....G....................C...  373194
                                                                           \   
                                                                           |   
                                                                           A
468       705453                              ...G...TG...G...T.A...........C..  705421
468       329765                                  .............GA.......TGG....  329794
                                                                            \  
                                                                            |  
                                                                            C
468       218766                               ..G....T..TG...A.A..............  218734
                                                                            \  
                                                                            |  
                                                                            C
468       418736                 ..A....CA..C.A.................AG.T........ATA  418690
                                                                            \  
                                                                            |  
                                                                            C
468       447251                     ...C.A....CAG....G...G...T.AG......TG.....  447293
                                                                            \  
                                                                            |  
                                                                            C
468       567238                                           .....A...........A..  567258
                                                                            \  
                                                                            |  
                                                                            C
468       529339                                    .....TG..A..............CA.  529312
                                                                \              
                                                                |              
                                                                A
468       623046                                           ...T.A...........G..  623027
468       825797                               ..G.............................  825766
468       290046                           ..C...G..T.G.............T...TGT.A..  290082
                                                                            \  
                                                                            |  
                                                                            C
468       555878                       .....CG.C.G....G........C..........-----  555844
468       752888                                  ....................G.....A..  752859
                                                                            \  
                                                                            |  
                                                                            C
468       632625                                  .......TG...A.A..............  632596
                                                                            \  
                                                                            |  
                                                                            C
468       113066                                                     ..........  113075
468       730692                          ...C...G...TG...G...T.AT.T....GT..CA.  730728
468       371546                                              .................  371530
468       659835                                    ..C...G.....A...........C..  659809
468       731553                              ...G............T.A..........C...  731521
468       335001                                  .......AGT...GA...........C..  335029
468       639240                              ...G........G...T.A...T.......C..  639208
468       400782                              ...G.......A....T.A...........CA.  400814
468       21640                                        ......CT........TT......  21617
468       444378                                    ..........C.AC....GA.......  444352
468       484529                               ..G..A.....G...T.A...........C..  484498
468       522536                              ...G....G.......T.AG..........C..  522504
468       371254                            ...C.G..T.....G.....A....-......CA.  371221
468       376985                                  ....G.......A.A.C.........CA.  376957
468       334190                                  ....T..TG...T.A....T..A......  334218
468       385313                     ...C..A.G...G.AT.....G...T.A..............  385271
                                                           \                   
                                                           |                   
                                                           G
468       549761                                     ....T......A.C............  549736
468       519100                                       .......C.A.......G.T..A.  519077
468       203999                           ...A..G.A...T........C....T......A..  203964
468       552820                                                    ...........  552810
468       541169                   .....C.A..C...G.......TG....CA..............  541125
                                                                             \ 
                                                                             | 
                                                                             A
468       364539                     ...C.A.....AG...................T.......    364578
468       471094                                             ...C.C............  471111
468       650951                                                 .............T  650964
468       488278                             ....G......G.---.T.A..............  488308
451       41116                   ......C.A......G..T.G..TG...T.A..............  41160
451       16189                     ....C.A..CA..A....T...C...T.A..............  16231
451       560005                    ....CT.A...C.G.......TGT..A.A...........C..  560047
451       733611                          ..A.......C....GG.....A...........CA.  733647
451       797436                           ......G............T....T..T.....CA.  797471
451       27825                                   .......TG...A.........T...CA.  27797
451       25674                            .....AG............T.A..A....T..ACA.  25709
451       117758           .....G..A-...C.T......G............T.A...........CA.  117707
                                               \                               
                                               |                               
                                               A
451       510583                           ......G.......G.A..T.A....G.........  510618
451       426818                            .....G.A...T..T...T.A.........T.CCA  426784
451       476331                              ...G..A....TG...A.A..............  476299
451       552834                              ...G...TG..TG.................CA.  552866
451       209686                             ....G............T.A......A....CA.  209719
451       20459                                ..G...TT.......T.A..T...AT......  20428
451       248867                               ..G...TG...C...T.A..........AGA.  248898
451       401066                          .......G.....T.AG...T.A....TG.....A..  401029
                                               \                               
                                               |                               
                                               C
451       503848                               ..G.......TG...T.A...........CAA  503879
451       58055                                ..G....T..TG...T.A...T..........  58086
451       19995                            ......G..........T.T.A...........CAA  20031
                                               \                               
                                               |                               
                                               A
451       521439                      ...T......AG.......TG...T.A.........TGCA.  521398
                                               \                               
                                               |                               
                                               G
451       468728                               ..G...T.....TGCT.A......C.......  468697
451       531147                                  ...T.T......C.A...........CA.  531175
451       40381                                   .......TG...A.A...........CA.  40409
451       644646                           .........-........C.............CCA.  644611
                                               \                               
                                               |                               
                                               C
451       780003                                     ...G....AT.A..............  779978
451       826357                                  .....G..GT..T.A..T......G.C..  826385
451       298407                                   ..G...TG...T.A...T...T...C..  298380
451       765085                              ...G...-....GT..T.A...........G..  765054
451       339566                                       .......T.A.........T.C..  339589
451       682644                                       ...C...T.A...........C..  682621
451       554708                                           .....A...........CA.  554727
451       18031                                    ...T....GT.T.A........T..A..  18058
451       786772                          .......G....C.........A...........CA.  786735
                                               \                               
                                               |                               
                                               A
451       467443                                           ...T.A..T.A......CA.  467424
451       404323                                           .....AG.A..G.T.A...A  404342
451       178399                                  .......TG...T.A.............T  178427
451       433104      ...T.......GGCTG..C.A..A...G...TG.......T.A...........CA.  433048
451       130459                                        ......T................  130481
451       524711                                                   .........CA.  524722
451       448739                               ..G...TG..T......A.......T......  448708
451       793351                                   ...C..TG...T.A............A.  793324
451       532459                                                        ....CA.  532453
451       381175                    ....C.A.....CA.......A....T.A..G......A.G..  381133
451       456617                                                        .......  456623
451       223052                                                        .......  223046
451       106092                              ...G........G...T.A.......A...CA.  106124
451       465881                                       .........A..T........CA.  465858
451       827486                  ......CT...C.CAG...TG.....................A..  827531
                                                                            \  
                                                                            |  
                                                                            C
451       50623                           .....CAG...TT...T.................A..  50586
                                                                            \  
                                                                            |  
                                                                            C
451       566877                                  ....G.......A.A.............C  566848
                                                                            \  
                                                                            |  
                                                                            C
451       798544                                 ...............A...........A..  798514
                                                                            \  
                                                                            |  
                                                                            C
451       66277                           .....A.G...AG...C...A.A...GT.........  66314
                                                                            \  
                                                                            |  
                                                                            C
451       185274                                  ..C..T..G.....-..............  185302
                                                                            \  
                                                                            |  
                                                                            C
451       489789                           .....AG....C....T..T.A..T........CT.  489824
451       693314                                                        .....A.  693308
451       176485                                     .........T.A....-....T....  176461
451       125646                                                            ...  125644
451       869683                         .....A..G..............A....T......G.A  869646
451       649928                          ..C....G............T.............A..  649892
451       858328                          .......G....G.......T.............C..  858292
451       100315                          .......G.AA.T.C.T.....A...........C..  100351
451       183881                          .......G..T.C...G...T.A..........C...  183845
451       565637                      ..C....CA..G....T.GT......A..........CGA.  565597
451       292756                          ..T....G...AG.....T.T.A....TG.....CA.  292720
451       279605                            .....G.....A.TG...T.A...........CA.  279639
451       446393                              ...G...TC.......T.A...........CA.  446425
451       874919                          .....CAG..T.G...G...................A  874883
451       490148           ....C.G...T..TT.......G.......TG.....A....T......C..  490199
451       316318                               ..G...TG.....................CA.  316287
451       645270                          .....C.G...TGT....................C..  645306
451       309988                                  ....G.....................C.A  309960
451       249269                          .....CAG........G.....A.......T......  249233
451       96744                                   ....G..GG.....A..............  96716
451       537778                              ...G....T...G...T.A...........CA.  537746
451       59720                                     ............A...........C..  59694
451       131972                                  ....G...G..CA.A.C....C....CA.  132000
451       269350                                      ......A...A.........T....  269374
451       252640                           ..C...G...TG.........A...........A..  252605
451       402396                                           ...A.A...........CA.  402415
451       824180                                   ......TG...T.A..T........AA.  824153
451       729337                                            .......TT.......CA.  729355
451       317461                                       ...G...A.A........C...C.  317484
451       72006                                        ...G...A.A...........C..  72029
451       135860                              ...A.......GG...T.A..T......T.G..  135892
451       640362                              ...G...TG.......T.AG.......C..CA.  640394
451       541681                               ..G...T.T......T....TG.G.....CA.  541712
451       209422                              ...G....C..AG...T.T...........CT.  209390
451       479701                              ...G...T..C...T.T.A..............  479669
451       668961                     ...T.A......G..A....TG...T.A...........CA.  668919
                                               \                               
                                               |                               
                                               G
451       74852                                    .......G...C.A...........AC.  74824
                                                                            \  
                                                                            |  
                                                                            C
451       406861                              ...G..C.........T.A..............  406829
451       529258                               ..A.......TG.....A...........CA.  529289
451       317000                               ..G...T......A.-.A..T.....C...T.  317030
451       325943                           ..A...G....G...G...T.AG....G..G.....  325908
451       66895                                                  ........T...AT  66909
                                                                            \  
                                                                            |  
                                                                            C
451       642707                          ......AG....T...C...C.A.........T....  642671
451       819024                                       .........A.......A...CA.  819047
451       415247                            ..A..G.......TG...T.A............T.  415213
451       626745                   ..T..T.A....C.G..CT.........................  626702
451       288125                      .......G.G--...TC.....T.TCA...........C..  288163
451       342629                                  ......C.G...T.A....T....AA...  342601
451       472667                                  ............T.A............AA  472695
451       439724                  ......CTA....CAG...G......T.T....G.T......G..  439768
451       101943                                           ...T.A..........CCA.  101924
451       756197                           ......G...T.......G..A....T......CA.  756232
451       92066                                   .......T....T.A..T....GGT....  92094
451       804067                                  ....G...G...A.A......-....CAA  804040
451       293162                                    .....TG...T.A..G...........  293136
451       816944                               ..G....T..TG...A.A..T........CA.  816913
451       318771                                     ....TG...T.A...........CCA  318746
451       678109             ...C..G....CT...A...GC...T.......T.T.G............  678059
                                               \                               
                                               |                               
                                               A
451       485756           ....TC.....-.C....CT..G..A...........A.........T....  485706
451       668262                    ....C.A...A..G........G...T.A.C........C...  668220
451       81393                                ..G.........A..T.A.........T...A  81424
451       376276                                                 ...........CA.  376289
451       78935                                 ...........T..T.A..G.......C-..  78964
451       25053                            ......G.....G.A.A..A.C..T...........  25088
451       292314                                  ......G.G...T.A..............  292286
451       638628                                       .......T.A..............  638605
451       471170                                                              .  471170
451       784588                                   ...T...G...TG............CT.  784561
451       46085                           .......A........G...T.A...........G..  46048
                                                \                              
                                                |                              
                                                T
451       280687                                           ...T.A...........CAA  280706
451       71374                           ...C.A.G...TG...G...TCA...........CA.  71410
451       673916                                          ......A..T.A..T...A..  673936
451       311396                                                 ......TT..G...  311409
451       693753                                           ...T.A...T........A.  693772
451       522975                            .....G.......TG.....A....T.A....CA.  523009
451       186278                                  ............T.A..............  186250
451       870031                                    ......GT..T.AG.............  870005
451       71573                                                  ...........CA.  71586
451       348933                                            ....A.....G........  348915
451       706653                    ....CT...CA..A.......TG...T.A...TT.....G...  706696
                                                                            \  
                                                                            |  
                                                                            C
451       623593                                                     .......CA.  623602
451       410744                              ...G..A....T....T.A...........CA.  410712
451       733035                                                 ...........G..  733022
451       209848                                                 ..............  209861
451       407280                           ....A.G....T.....................C..  407245
451       207309                                                  ..T..........  207321
451       26875              ......C....TG...-...G..---........................  26829
                                                                            \  
                                                                            |  
                                                                            C
451       670404                                                    ...........  670414
451       598371                               ..G....G.....T...A...........A..  598403
                                                                            \  
                                                                            |  
                                                                            C
451       14979                                ..G....T.......A.A...........A..  14947
                                                                            \  
                                                                            |  
                                                                            C
451       163200                               ..G..............A..T.......C...  163231
451       31771                                ..G............T.A.C.........CAT  31740
451       560546                                  .......G....T.A..............  560579
                                                                         \     
                                                                         |     
                                                                     CCAGC
451       221597                                                      ......C..  221589
451       707956                                        ......T.A.........T....  707934
451       624069                               ..G.............................  624037
                                                                            \  
                                                                            |  
                                                                            C
451       499172                                  ....C.......A.A.............A  499201
                                                                              \
                                                                              |
                                                                              C
444       684715                              ...G......GT....T.A........C..CA.  684683
444       585438                           ..C...G....C...G.....A..G...T....C..  585473
444       653566                   ...G......CA..A...GC.......T.A...........CAA  653522
                                          \                                    
                                          |                                    
                                          T
444       483248                          ..C..C.G.......T....T.A....T......G..  483212
444       241226                          .......GC...........T.A..TTG......CA.  241190
444       618839        ...G......CCT.......C....G..A.........T.A.CT........G..  618780
                                          \    \                               
                                          |    |                               
                                         CT  CCA
444       342766                           ....C.G....GT......T.AGG.T....G..CA.  342801
444       89425                               ...G....G..TG...T.A...........C..  89457
444       427943                          .......G........G...T.A...........CA.  427980
                                               \                               
                                               |                               
                                               G
444       58602                            ......G........C.....A.......G...CA.  58638
                                                \                              
                                                |                              
                                                T
444       426104                                  ..........T.T.A....T.......TC  426132
444       119951                               ..G.......GG...T.A.C.....A...C..  119920
444       686203                                  ...T.....G..T.A.........T.CA.  686175
444       108612                           ......G............T.A.C.....A......  108576
                                               \                               
                                               |                               
                                               A
444       834058                                       .......T.A.......A...C..  834035
444       551981                                    ....T.....A.A..............  551955
444       24302                                        ..T....T.A...........GTT  24279
444       784909                              ...G...TG...G...T.............A..  784941
444       569586                              ...G........G...T.A.......A......  569618
444       267071                                       ..A......A.C............  267094
444       378887                                           ...T.A............A.  378906
444       802070                          .......G...T-.......T.A...........A..  802105
444       324909                                   .......G...T.A.C............  324936
444       684287                                                 .......GC.....  684300
444       373555                                           .....A..............  373574
444       483753                                             ...A.......TT.C.A.  483736
444       88006                                                  ...........C..  88019
444       769434                              ...G..A..A.A....T.-..T....T.T.CA.  769465
444       721999                                                     .......C..  722008
444       577784                                  .......TG.................A..  577813
                                                                            \  
                                                                            |  
                                                                            C
444       251624                                           ...T.A...........C..  251605
444       87454                           .......A...TG..AG.....A....-......CA.  87418
                                               \                               
                                               |                               
                                               G
444       247731                                                     .....TG...  247722
444       58073                                         ........A...........A..  58051
444       779362                                   ...........T.A..T.....G..CA.  779335
444       541840                     ...C.A..A...G..T.......T.T.A...........CA.  541799
444       750816                                                 ..........C...  750829
444       196624                                  .......T......A......A.......  196595
                                                                            \  
                                                                            |  
                                                                            C
444       29790                             .....G...TG..TG.....A...........A..  29755
                                                                            \  
                                                                            |  
                                                                            C
444       360341                                  ...T...TG...A.A....T.........  360370
                                                                            \  
                                                                            |  
                                                                            C
444       448193                                    ............A......T....A..  448220
                                                                            \  
                                                                            |  
                                                                            C
444       70143                         ..T......G..................TT......CA.  70102
                                                            \               \  
                                                            |               |  
                                                           AC               C
444       565572                                                             ..  565573
444       718671                                                             ..  718670
444       754731                    ..G...A....C.G.......T..................A..  754688
                                                                            \  
                                                                            |  
                                                                            C
444       99164                      ...C.A.T....G...TG.......T................  99205
444       64674                            ......A.A..........T.A...........CAA  64709
444       370573                           ......GA..T........T.A...........CAC  370608
444       572278                           ......A...TG.......T.A..............  572314
                                                                            \  
                                                                            |  
                                                                            C
444       32331                                ..G...................T.........  32300
444       333168                                  ........C....C............C..  333196
444       563017                           ......G.......TG.....A...T.......CA.  563053
                                                                  \            
                                                                  |            
                                                                  A
444       298785                                            ....A...........C..  298803
444       593973                          ...C...G....G....A....A...........CA.  593937
444       803535                                           .....A....T....G.CA.  803516
444       104229                                       ...G.....A...T.......CA.  104252
444       158837                                    ..T....T....AC.....A.....A.  158811
444       795028                          .......G....G..TG.T...A...A.......CA.  795064
444       35061                                            ...T.A....G...G..CAA  35080
444       637051                               ..G.........T..T.AT..........AA.  637082
444       355873                                              ..............-..  355858
444       263652                                    ..........T.A..........A---  263629
444       639759                           ......G..............A........G..CA.  639794
444       58368                               ...G.........T..T.A..............  58336
444       141164                              ...G............T.A............A.  141132
444       102643                              ...G...A...GG...T.A....T.........  102611
444       286840                               ..........T....A.A.....T.T..G...  286809
444       45618                               ...A...TG.......T.A..............  45586
444       800675                              ...G............T.A......C...C...  800643
444       113840                     ...C.A....CAA....G..TG...A.............CA.  113799
444       113653                                  ........C...T.A..............  113625
444       580280                          ..C...TG....G.......T.AT..........C.T  580244
444       393573                              ...G...TG.......T.A............T.  393605
444       250767                               ..G...T...GG.....A...........G..  250736
444       63393                                    ..T....G...T.A..........C...  63420
444       786272                                                       ....A...  786265
444       41486                                        .........A...........CA.  41509
444       396485                              ...G...T...AG...T.A..............  396517
444       693330                                                     .......C..  693339
444       360194                                       ...G....................  360217
444       327212                                       .......T.A...........C..  327189
444       305394                                       .......T.T......T...CCA.  305371
444       80071                      .....T..-...G......GTG...T.A......A....CA.  80031
444       427469                      ...T.......G....G......C..A...........A..  427510
                                                                            \  
                                                                            |  
                                                                            C
444       589357                                               .............CA.  589372
444       184359          ..........T.........A..G....T.......T.A...T.....T....  184303
                                     \  \ \                                    
                                     |  | |                                    
                                    CG  T T
444       20514                                            ...T.A...T.......CA.  20495
444       26487                       ..C...A....A...TG..TG.....A.......T...G..  26527
444       355719                               ..G...TG.........A.G........C...  355687
                                                                            \  
                                                                            |  
                                                                            C
444       356618                                  ....T.....T...A.......T...CA.  356590
444       185280                       ..T...CA..G...TG.....T.-.A............A.  185318
444       280881                           ......G....GT....................A..  280845
                                                                            \  
                                                                            |  
                                                                            C
444       730366                               ..G....G......C..A..T...........  730398
                                                                            \  
                                                                            |  
                                                                            C
444       361230                          .....CAA....G...G...T..........G..CA.  361194
444       76405                                                  ........C...A.  76418
444       318130                                                 ..............  318117
444       442020                                                 ...........CA.  442007
444       21344                               ...G......G.....T.A.........T..T.  21376
444       93285                           .......GA..............C.........C...  93321
444       640482                              ...G.......TG...T.A............A.  640450
444       105138                           ....G.A............T.CT..........A..  105099
                                                                    \          
                                                                    |          
                                                                 AGCC
444       221665                                                      .........  221657
444       715773                                                      ......C..  715765
401       789114                           ......G.......TG...T.A..........CCA.  789149
401       472367   ..CA...A....A...ATG......CA................T................  472428
                                          \                                    
                                          |                                    
                                         CA
401       511252           ....AA...T.T..........G..A.........T.A...........C..  511200
                                             \                                 
                                             |                                 
                                             G
401       809385                               ..A.........T..T.A...........CT.  809416
401       5074                                ...G.......TG...T.A......A....CT.  5042
401       366013                              ...G............TCAG...........TT  366045
401       730975                 .......CT.......G............T.....T.........A  731021
                                               \                               
                                               |                               
                                               G
401       520124                              ...G...AT...G...T.A..............  520156
401       669071                                  ..A....T....T.A..T........C..  669043
401       759907                                  .......GC...T.A..............  759935
401       772534                                    ......C.G.T.A...........CA.  772560
401       721853                            .....G..CTT..G....T.A..............  721819
401       466716                               ..G........G...T.A...........G..  466747
401       306403                                  ....T....T....A...T..C...CA..  306375
401       731339                           ......GCA..C.....T.T................  731374
401       180015                                           .....A...........C..  180034
401       213276                                  ...T........T.AT..T.......C..  213248
401       736676                              ...G........T...-.A..............  736645
401       726119                                                 ..............  726106
401       729144                     ...C.A......G....T.......T.A...A.T.....CA.  729186
                                               \                               
                                               |                               
                                               G
401       258927                 .......C.A..C..CG...TG..AT...T.A....T....G....  258882
401       661972                                .........T....T.A....-...G.....  662003
                                                    \   \                      
                                                    |   |                      
                                                    T   T
401       749371                                                      ......A..  749379
401       427320                                                      ........C  427312
401       9858                                      .....TG.....A...........CA.  9832
401       488834                                           .....A...........A..  488854
                                                                            \  
                                                                            |  
                                                                            C
401       782273                          ...G...G..A....TG.G.T.A..G...........  782310
                                                                            \  
                                                                            |  
                                                                            C
401       704210                          .....CAG...TG.......T.A....T......G..  704174
401       532166                          .......G........C.....A.....G...T....  532130
401       351101           ....AA.G..T..C.A......G............T.A..T........CA.  351153
                                                \                              
                                                |                              
                                                T
401       561193                               ..G..C....T....T.A..T...........  561162
401       363825                     ...C.A......G....T..TG...T.A...........CA.  363867
                                               \                               
                                               |                               
                                               G
401       521030                              ...C.......AG...T.A..............  520998
401       722514                              ...G...TT.......T.A..............  722482
401       506821                              ...G....G.........A..............  506789
401       325842                              ...G...TG..T.T..T.A............T.  325874
401       285047                              ...G.....TG.....T.A..............  285079
401       752056                                        ........A..............  752034
401       754006                          .......G.......TG..CT.A...........CA.  753969
                                               \                               
                                               |                               
                                               G
401       486690                            .....GCA......G...T.A..............  486656
401       409029                           ......G.T...T..G...T.A..T......GGA..  409065
                                               \                               
                                               |                               
                                               C
401       374791                                           .....A...........CA.  374810
401       312230                               ..G.......TGA....A..A.T..T.....A  312199
401       312557                                       .....T.C.A...........CA.  312534
401       415691                          .......G...TG..G.T..T.A.......T...CA.  415727
401       27032                                        .........A............A.  27008
                                                                            \  
                                                                            |  
                                                                            C
401       269955                                           ...T.A...T..........  269974
401       378973           .....AG...T..AT.......G............T.A.......T......  378921
                                             \                                 
                                             |                                 
                                             C
401       715504                              ...G............T.A.......A..GAA.  715536
401       768258                                               .....T......C...  768273
401       807750                           ..A...G...T...TG....CA..T..........A  807785
401       199083                                                 ..............  199096
401       372643                                  .......T....C.A.C.........CA.  372671
401       719760                              ...G.T..........T.T..............  719793
                                                                  \            
                                                                  |            
                                                                  A
384       63779                            ..C...G...T..CTG.....A.......A...CT.  63744
384       902836                           ..C...G...T..CTG.....A.......A...CT.  902871
384       4727                                ...A.A...T..GT..T.A..............  4759
384       961887                              ...A.A...T..GT..T.A..............  961855
384       261678                                    .....TG.....A............T.  261704
384       704930                                    .....TG.....A............T.  704904
384       250929                                    ..T..T....T.AT.............  250903
384       715679                                    ..T..T....T.AT.............  715705
384       377663                                      ....G...T.A...........G.A  377639
384       588945                                      ....G...T.A...........G.A  588969
384       222872                                       .......T.A..............  222895
384       743736                                       .......T.A..............  743713
384       359611                                  .......T....T.A..............  359583
384       606997                                  .......T....T.A..............  607025
384       365610                                       ...T...T................  365587
384       600998                                       ...T...T................  601021
384       320229                          ...C...G..........................ACA  320192
                                                                            \  
                                                                            |  
                                                                            C
384       646379                          ...C...G..........................ACA  646416
                                                                            \  
                                                                            |  
                                                                            C
384       291745                               ..A....C.......A.A...........ACA  291777
                                                                            \  
                                                                            |  
                                                                            C
384       674863                               ..A....C.......A.A...........ACA  674831
                                                                            \  
                                                                            |  
                                                                            C
384       306837                      ...T..CA...G...TG.......T.AG.A.........-.  306876
384       659771                      ...T..CA...G...TG.......T.AG.A.........-.  659732
384       295170                               ..G..A.T...CA....A....T......CA.  295139
384       671438                               ..G..A.T...CA....A....T......CA.  671469
384       342868                           ......G....T...G...C.A.C......TT.CAA  342833
384       623740                           ......G....T...G...C.A.C......TT.CAA  623775
384       302560                           ......G...TGT..G..A..A...........A..  302524
                                                                            \  
                                                                            |  
                                                                            C
384       664048                           ......G...TGT..G..A..A...........A..  664084
                                                                            \  
                                                                            |  
                                                                            C
384       178013                            .....G....T..TC.....T.....T.......A  178047
384       788595                            .....G....T..TC.....T.....T.......A  788561
384       334858                           ..G.........T..G...T.A..............  334893
384       631750                           ..G.........T..G...T.A..............  631715
384       205481                                  .......TG.....A..............  205453
384       761127                                  .......TG.....A..............  761155
384       204267                                         .......A.A............  204288
384       762341                                         .......A.A............  762320
384       18516                                   ........G...T.A..T........CT.  18488
384       948099                                  ........G...T.A..T........CT.  948127
384       254343                                  .......GG...T.A...........CCA  254315
384       712265                                  .......GG...T.A...........CCA  712293
384       203082                          ...C...G...TG....T..T.A..T........CA.  203046
384       763526                          ...C...G...TG....T..T.A..T........CA.  763562
384       285663                ....G.G.T.A......G.......GGT..T.A..............  285616
                                               \                               
                                               |                               
                                               G
384       680945                ....G.G.T.A......G.......GGT..T.A..............  680992
                                               \                               
                                               |                               
                                               G
384       151479                                                 ...T.....T....  151492
384       286241                               ..G.......T....T.A...........CA.  286272
384       680367                               ..G.......T....T.A...........CA.  680336
384       815129                                                 ...T.....T....  815116
384       148447                               ..A...TG.........A.......G.-----  148473
384       818161                               ..A...TG.........A.......G.-----  818135
384       342270                                  ....G.........A...........---  342245
384       624338                                  ....G.........A...........---  624363
384       179074                      .......CA..G..A.T..T..T.T.A..............  179115
                                          \                                    
                                          |                                    
                                          T
384       787534                      .......CA..G..A.T..T..T.T.A..............  787493
                                          \                                    
                                          |                                    
                                          T
384       174574                                       .......T.A..T........CA.  174597
384       792034                                       .......T.A..T........CA.  792011
384       337587                                         .....T.A....T.....C...  337608
384       629021                                         .....T.A....T.....C...  629000
384       325071                                     ........AC.A...........G..  325046
384       641537                                     ........AC.A...........G..  641562
384       217459                                           ..................A.  217478
384       749149                                           ..................A.  749130
384       2323                                ...G........T.A.T.A....T....A.G..  2355
384       964291                              ...G........T.A.T.A....T....A.G..  964259
384       121339                           ......G..AT.....G....A......A....A..  121304
384       845269                           ......G..AT.....G....A......A....A..  845304
384       304202                              ...G.....TG.G...T.A............A.  304170
384       662406                              ...G.....TG.G...T.A............A.  662438
384       260651                                                    ...A.......  260661
384       705957                                                    ...A.......  705947
384       175727                                           ....CA...........CT.  175746
384       790881                                           ....CA...........CT.  790862
384       291578                                           ...T.A...........A..  291597
384       675030                                           ...T.A...........A..  675011
384       289204                                                       ....G...  289211
384       677404                                                       ....G...  677397
384       189008                            .....G...TG..TG...T.--..T..........  188976
384       777600                            .....G...TG..TG...T.--..T..........  777632
384       162890                            ..A..G....G...G.............TG.....  162925
                                                                            \  
                                                                            |  
                                                                            C
384       803718                            ..A..G....G...G.............TG.....  803683
                                                                            \  
                                                                            |  
                                                                            C
384       216821                                  ...T....GG.......T........CA.  216849
384       749787                                  ...T....GG.......T........CA.  749759
384       434496                         .....A..G..............A...........     434462
384       532112                         .....A..G..............A...........     532146
384       105385                                  ..............A..T...........  105356
                                                                            \  
                                                                            |  
                                                                            C
384       861223                                  ..............A..T...........  861252
                                                                            \  
                                                                            |  
                                                                            C
384       462082                           ......G.......TG...T.A............--  462048
                                               \                               
                                               |                               
                                               A
384       504526                           ......G.......TG...T.A............--  504560
                                               \                               
                                               |                               
                                               A
384       319939                                                  ..T..........  319951
384       646669                                                  ..T..........  646657
384       253079                                   ......T......A..............  253051
                                                                            \  
                                                                            |  
                                                                            G
384       713529                                   ......T......A..............  713557
                                                                            \  
                                                                            |  
                                                                            G
383       697676                                       ...G...T.A...........G.A  697653
383       477611                              ...G............T.A.....G.....CC.  477643
383       551870                     ...C.A.A....G.A.....TGT....A...........CA.  551829
383       799878                          ...C...G.T.....TGT...CC..........-.A.  799843
383       507662                                  ..............A..T...C....CA.  507691
                                                                            \  
                                                                            |  
                                                                            C
383       589279                                           .....A...........A..  589299
                                                                            \  
                                                                            |  
                                                                            A
383       304075                          .......G....T.......T.A.......T.....A  304039
383       935473                               ..G.............CA..-.......CC..  935504
                                                                              \
                                                                              |
                                                                              T
383       452334                                  ..A.....T...T.A.........T.G..  452362
383       608301            .......GT.-.C.A..A...G.A..........T.A...........CCA  608350
383       468578                                                 ...........C.A  468591
383       380731                                           .....A..............  380750
383       371165                               ..G.......TGA..T.....TT..TG.....  371134
383       473610                                                         ..C...  473615
383       43174                           .......GCA....G.....T.A...........CA.  43138
383       961217                                  ...T........T.A....A......CA.  961189
383       157574                          .......G............T.A...........C..  157611
                                               \                               
                                               |                               
                                               G
383       531387                                       .......C.A...........CA.  531410
383       76783                                ..A..T.T.......A.A..............  76752
383       206496                                       .......T.A.......A.T....  206519
383       542829                                  .......TG.....A.............T  542801
383       98225                            ..C...G.A......G.T.T.A.C.T..A....CA.  98260
383       522039                                                  .............  522051
383       103038                                  ...............T.TG....T.....  103009
                                                                            \  
                                                                            |  
                                                                            C
383       493187                                                     .......C..  493196
335       31355       ...T.....A....A...CT...CA..G.............CA...........A..  31414
                                      \                                     \  
                                      |                                     |  
                                     TT                                     C
335       647727   ...AA.A.....TA...-...C.A..CTC.G......G.......A..............  647785
335       566670                   .....C.A......G....T..TG...T.A.......G...CA.  566713
335       94712                               ...G.......TG...T.A..AG..........  94680
335       766536                           ......G..........A.T......T.A.......  766571
335       294492          ......A..G-...C.A...A..G....C.T.....T.A...........CA.  294440
                                             \                                 
                                             |                                 
                                             C
335       997068                               ..G....C..TG.T...A...T.......CA.  997037
335       229766                          .....CTG....G..TG.T.T.A...........CA.  229802
335       793294                     ...C.T......A...TG...G...T.C..T.....G.....  793336
                                               \                               
                                               |                               
                                               G
335       787146                                  ....C..TG.....AT........T.CA.  787118
335       258668                                   ...G...G.....A...........C..  258641
335       40587                                   .......GG...T.A...........C..  40559
335       282303                               ..C....T...T.....A.......AT.....  282334
335       640626                              ...A...TG....G..T.A...........CA.  640594
335       851627                                  .......TG...T.AG..T..........  851599
335       777189                            .....G...TG..T.T..T.A...........C..  777155
335       169074                                   ...T...G..GT.A..............  169101
335       413183                                    ..G.......C.A...........CA.  413209
335       667813                              ...G............T.A..............  667781
335       796409                                        ..T.....C..............  796387
335       628413                                           .....A...........A..  628432
335       750030                                           ...T.A...........A..  750011
335       598744                                           ...T.A.........G.C..  598725
335       686997                                    .....GG...T.A..............  687023
335       534055                          .......G.A......G.....A....-..A...CA.  534090
335       434628                                                 ..G........CA.  434641
335       73074                                                ....T......T.CA.  73059
335       394907                      ....A....A.G..A.....G...T.A..T........CA.  394867
335       839533                                       .......T.A...T.......CT.  839556
335       738334                                                  ...........A.  738346
335       47350                               ....G..AG.......T.A.C.....A.TG...  47383
                                                           \                   
                                                           |                   
                                                           G
335       684643                                         .....T.AC........GC...  684664
335       526793                                           ...T.A.....G.....A..  526774
335       795754                                                     .......CA.  795763
335       766950                                                 ...T.........C  766937
335       5126                                                      ...........  5136
335       433195                                           ...T.A..T.T.A....CA.  433214
335       451421                          ..C....G....T.......T.AT.T........CT.  451385
335       498022                          .......G.......GG...T.A...T..........  498061
                                               \                           \   
                                               |                           |   
                                               G                          CC
335       763203                                                        ...C...  763209
335       519433                  ...T...T..TG...G...---......T.A.......-.....A  519473
335       711515                               ..G...GG...G...T.A..T...........  711546
335       674225                                       .......T.A.............T  674202
335       662339                          .......G........G...ACA...........A..  662376
                                                                            \  
                                                                            |  
                                                                            C
335       133950                                  ........T...A.A.........T.CA.  133978
335       784300                                           .....A..............  784320
                                                                            \  
                                                                            |  
                                                                            G
335       673935           .....C.G.....CT...CA..G...T...TG...T.AG.............  673883
                                                                            \  
                                                                            |  
                                                                            C
335       644607                                           .................A..  644587
                                                                            \  
                                                                            |  
                                                                            C
335       34805                           ...C...G....C.....................CCA  34769
335       879093                          .......GCA.TG...G...T.A..............  879129
335       622224                             ......C..G..TG...T.A...........A..  622190
                                                                            \  
                                                                            |  
                                                                            C
335       717210                                           .....A..............  717191
335       879285                                           ...T.A...........CA.  879304
335       158920                                           .....A..............  158939
335       670070                     ...C....CA..G....T.........A..TT-......CA.  670030
335       693052                  ..T...CT......AG...TG..GG...-.A...........CA.  693009
335       695322                          .......G..A...GTGG.......T......T.CAA  695286
335       847217                                      ....G...A.A...........CA.  847193
335       510848                                                   .........CA.  510859
335       45105                                            .....A.......T......  45125
                                                                            \  
                                                                            |  
                                                                            C
335       401642                               ..G..C.....G.....A...........CA.  401611
335       177111                           ..G...G.........G....A...T.......ACA  177146
335       212384                          .......G......TT.A..-------.....T...C  212413
335       187089                                  ....G...G.....A....-......C..  187116
335       838497                              ...G........G..CT.T..............  838529
335       478810                              ...G.....G.TG...T.A..............  478778
335       925672                                       ...G..............C.....  925649
335       763588                              ...A............T.C...........CCA  763620
335       792175                              ...G.....A.TG...T.A...T.......CA.  792143
335       178247                              ...G....G...G...T.A.C..T......CA.  178215
335       443131                              ...G.......GG...T.A...........C..  443099
335       667964                           ......G..AT.....T...................  667929
335       673614                           ......A..A..A.T.T..T.A..T....A.G.A..  673649
335       221457                              ...G............T.....TT......CA.  221425
335       613630                              ...G...T........T.A...........CA.  613662
335       390286                               ..G....G...C..C..A.A.......T..AC  390317
335       49007                                        ...G.....A...........CA.  48984
335       617596                           ......G...AG..T.A.......G....T.T....  617561
335       732464                                   ...C...C...T.A.C......T...A.  732491
335       368632           .....A..AA...CT...C.CTC............A.A......A.......  368581
335       762479                                  ........G...T.A.......TG..CA.  762451
335       477836          .....C.T.G.C....A.-....G..C..T.TG...T.A.......G.T....  477887
335       283153                      ....T......G..AT........T.A..............  283111
                                              \                              \ 
                                              |                              | 
                                              T                              A
335       112311                              ...G............T.A.............A  112343
335       642847                                            ....T....T.T....G..  642829
335       452901                                  ....G...................-----  452924
335       48678                             .....G.....T.G.T....A...........CA.  48644
335       449091                           ......G...TG.........A.C.........CA.  449126
335       449716                               .......T....A..T.A...........CA.  449685
335       344551                     ...T...A...AG.A............AC.............  344509
                                                                            \  
                                                                            |  
                                                                            C
335       795424                                  ....G.........A...........CA.  795396
335       647233                          ..T.....-...G........................  647268
335       828890                                  .........T..T.A..............  828918
335       908655                               ..G...TG...T...T.A...........CA.  908686
335       759841                                  .........TG.T.A...........C..  759813
335       93183                                        ...G...T.A.............A  93206
335       596480                              ...A....G.......T.A......C....CA.  596448
335       800100                                  ...T...A.........T...........  800072
335       227347                   .....A.A..C..AC...TG....T..T.A.........-....  227305
335       460403                               ..G.......TG...T.A...........CCA  460434
335       813615                                     .........T.A..........A...  813588
                                                           \                   
                                                           |                   
                                                          TG
335       253975                      ...T.......G...TG.......T.A.C.......G.CA.  254015
335       20446                                            ...T.A...........CA.  20465
335       232860                                           ...T.T..............  232879
335       193241                              ...G...T....G.....A....T.........  193208
                                                                            \  
                                                                            |  
                                                                            C
335       3673                    ...T....A.A....G.T.TG..-......C.C............  3716
335       623558                             ....G.....T.TG...T...........G....  623591
335       50406                               ................T.A.--...........  50376
335       249643                              ...G....G..T....T.A..............  249611
335       707236                                  ............T.A...........A..  707207
                                                                            \  
                                                                            |  
                                                                            C
335       916617                                           .....A....T.........  916598
335       31083                                            ...T..............A.  31102
335       675991                                       ...G...............T....  675967
                                                                            \  
                                                                            |  
                                                                            C
335       280776                                                 ......TTT.....  280763
335       22282                       ...........G.......TG........G........A..  22241
                                                                            \  
                                                                            |  
                                                                            C
335       172221                                       .......T.A.........-----  172203
335       69508                                   ....G...GT................C..  69480
335       539463                              ...G...........GTCA...........C..  539431
335       306364                           ......G........G...TCA...........AA.  306328
                                                                            \  
                                                                            |  
                                                                            C
335       481846                                  ..............A.........T.CA.  481874
335       794615                              ......---....T..T.A..T........C..  794586
335       512633                                       ...G.....A.........T..A.  512610
335       113897                                            ....TG..T..........  113915
335       623744                            .....G..............CT.............  623779
                                                                            \  
                                                                            |  
                                                                            C
335       116137                                    .....TG...T.A............-.  116162
335       639160                                           ....C............C..  639141
314       749436                          ...C...G............T....T.T..T......  749400
314       898597                          ...C...G........G...T.AG.T........CA.  898561
314       957982                          ..T....G............T.A.......T...CA.  958018
314       114521                              ...G....T.......T.A...........C..  114553
314       783448                              ...G...TG.......T.A..T....TG.....  783416
314       558174                                  ....G...G...........T.....C..  558202
314       607906                                  .......TG...T.A.........T....  607878
314       724362                                   ..T....G...T......T.........  724335
314       735701                           ..A...G...TG...T...T.............CT.  735736
314       767843                                      .....T....A.........T....  767819
314       1012669                     ....A.TA...G.......TG...T.A..............  1012709
314       757393                                        ..G.....A..............  757371
314       761403                                         ..T..T.A........T..CC.  761382
314       436571                                    ............A...T.G......A.  436597
314       329255                          ..A...AG....T..GG...C.A............A.  329291
314       931083                                                 ...A.......CA.  931070
314       491400                                                 .........T....  491413
314       1016259                                 ........G..C.......T.........  1016288
                                                                            \  
                                                                            |  
                                                                            C
314       1034283                                                ..............  1034270
314       354455                     ...T.A..C.C.G..C....A....T.A...........CA.  354496
314       195209                                   ......TG.....A..............  195182
314       1047318                                           ....A...........CA.  1047336
314       272203                          ...C...G.A.TG...T...T.A...T.....-.CA.  272168
314       357279                     ...C....C.C.G..........................A..  357237
                                                                            \  
                                                                            |  
                                                                            C
314       870961                                            ................A..  870942
                                                                            \  
                                                                            |  
                                                                            C
314       1053861                                 .......TG....................  1053890
                                                                            \  
                                                                            |  
                                                                            C
314       203793                                             ...............CAA  203810
314       6391                            ...A...G...GG...G...T.A.......TG..C..  6349
                                                                             \ 
                                                                             | 
                                                                        TCGGGA
314       688883                    ....C.A......G............T.AG.TT....C.....  688841
314       1020508                                                ...T.......CA.  1020521
314       482082                                ..G...........T.AT...........-.  482111
314       888610                               ..G........G...T.A...........C.A  888579
314       860494                                         .................G....  860473
314       1055141                                      ...G.......G.........C..  1055118
314       922536                                           .....A...........C..  922517
314       993066                                       ...G...A.A...........CA.  993089
314       998725                                           ..........T.........  998744
314       451674                            .....G....C..TGA..T.A............-.  451707
314       818058                            .....G...T...TG...T.A...T..........  818092
314       1061893                                          ...A.T...........CA.  1061874
314       510317           ....CA..A.....A.......A...TG...G...T.A...........CA.  510263
                                           \   \                               
                                           |   |                               
                                          CC   G
314       976510                          ....A..G..........T.T.A.......GT..CA.  976546
314       952701                                  .......TG...A.A...........CA.  952673
314       654026                                           .....A...........CCC  654045
314       981156                              ...G...TG.......T.A..............  981124
314       803524                               ..G....G.....T.T.A....T......CA.  803493
314       686481                               ..G............T.A..............  686512
314       540995                                  .......TG...T...........--..T  541021
314       550335                               ..G..A.....G...T.A..............  550366
314       892371                     ...C.A......G....G.........A...........CA.  892329
                                               \                               
                                               |                               
                                               G
314       668385                                                 ...........CA.  668398
314       666981                              ...G..A.G..GG...T.............CA.  666949
314       1021513                                      ...G....................  1021490
314       1042378                                          ...T.............CA.  1042359
314       723911                                   ..T....G...C.A..............  723884
314       835662                                    ............A.......G......  835688
314       314552                                       .......T............CCA.  314529
314       728717                                    ..........T.A.......T...C..  728691
314       336690                                        ......T.AG.........C...  336712
314       843239                           ......G...T..........A...........AA.  843203
                                                                            \  
                                                                            |  
                                                                            C
314       1039065                                  .....G.T...T.A........G..CA.  1039038
314       84038                           .......A.......TT.....A.........T....  84002
314       633817                                   ...T.........AC..........G..  633844
314       739484                                           ...T................  739503
314       527615                                  ....G.......T.A...........CA.  527587
314       961565                                                   .......T.CCA  961554
314       731372                                           ...T................  731392
                                                                            \  
                                                                            |  
                                                                            C
314       225231                          .......G-.A.........T.A......A.......  225196
314       619451                           ......A............T.A..T...--------  619478
314       544354                                                  ......G...C..  544366
314       971824           ....C...G.TG.....---..A.......TC...T.T...........G..  971775
                                                                  \            
                                                                  |            
                                                                  A
314       876780                               ..G........G...T.C...........A..  876812
                                                                            \  
                                                                            |  
                                                                            C
314       971969                               ..G..A...G.....A.A............AC  971938
314       602067                                           ...C.A..........CA..  602086
314       1044134                              ..G.....T......T.....-----......  1044160
314       1056275                                                   ...........  1056286
                                                                            \  
                                                                            |  
                                                                            C
311       65509                             .....GC..TT...G.....A..TT...T..C..A  65475
311       471237                               ..G.....T..T...T.A....T....A.C..  471268
311       434820                          ....AG.G.......TG.T.T.A...........G..  434784
311       269885                                  ..T.....G...T.A..............  269857
311       325288                              ...G...T.....A..T.A..T........CA.  325256
311       660912                                       ..T......A...T..........  660889
311       525154                           ......G..C....TG...T...........TCCA.  525189
311       388626                                        ........A...........CA.  388648
311       34412                                   ....C..T......A...T.....T.CT.  34384
311       272841                                           .....A....A.......C.  272860
311       95172                                     ..T.......T.A..............  95146
311       787333                              ...G..........-.C.A..T...........  787364
311       482234                                                 ....T......CA.  482221
311       493379                                       ....A..T.A...T..........  493356
311       429681                                                  .............  429669
311       92355                                        ..G..T...A...TT....A...A  92378
311       260287                                    ..T...G...A.A..T..CA.....A.  260313
311       210290                                            ...G.....T.AT.T...A  210308
311       480224                   .....T.A..G...G..A....TG...A.A.C............  480181
311       364910                          .......G...AG...C.....A...........CA.  364946
311       399071                                        ......T.A...........CA.  399049
311       725752                    ....C...AC...AC...G..AG.................A..  725709
                                                                            \  
                                                                            |  
                                                                            C
311       188409                 ..C......A......G............T.AC.T.T..A...CA.  188455
                                         \                                     
                                         |                                     
                                         T
311       796630                      ..C....CT..G..............A..............  796670
311       382954                                           .....A.........T.CA.  382935
311       385376                                        ......T.A..TT........T.  385354
311       137378           ....TA.........C..G...G...TG.......T.T...........CA.  137324
                                    \         \                                
                                    |         |                                
                                    A        CA
311       291841                              ...G...T...TGT..T.............A.A  291874
                                                                            \  
                                                                            |  
                                                                            C
311       365301                               ..A.....T.T......A...........C..  365334
                                                                             \ 
                                                                             | 
                                                                            TC
311       249764                                      ......A.T.C...........CA.  249788
311       500046          .....TA......A.........G......G.....TA.........C.....  500102
                                   \      \                 \     \            
                                   |      |                 |     |            
                                   C      T                 A     A
311       317400                               ..G.......TTG...CA...........CT.  317369
311       337127                            .....G....G...G..CA..G..........CA.  337093
311       493541                           ....-....C....AG.....A.C............  493575
311       623326                          .......G-.......T.A...T.CT...........  623361
311       548206                ....A...C.....A..G...TG........CA..............  548255
                                                  \                            
                                                  |                            
                                                CAG
311       331028                          ..A....G..A..T..G...T.AGG.........CA.  331064
311       377173                                           ...T.A..............  377192
311       314044                                           ...T.A...........CA.  314025
311       260024                                       ..T......A........G..G..  260047
311       489028                                                 ....T........T  489041
311       303470                              ...G.A.....A......A..............  303502
311       325393                                                         ..C...  325398
311       74914                    ....A.T...CA..G......GT......A.-.........CA.  74872
311       314115                                         .....T.A..T...........  314136
311       428477                                                 ..............  428464
311       102355                                    ............A..G....T...CA.  102329
311       365601                                       ....................CA..  365625
                                                                          \    
                                                                          |    
                                                                          C
311       302867                              ...G...TG..TG...T.A..............  302834
                                                                              \
                                                                              |
                                                                              A
311       330870                           ......A..............AT.........C.--  330837
311       409166                                                    ......T.CA.  409156
311       543513                               ..G...........A..A.AA........C..  543544
311       776156                                  .......AG.....T...........A..  776127
                                                                            \  
                                                                            |  
                                                                            C
311       320807                                    ..........T.A.........-.G..  320782
256       486725           .....A..A....CT...C...G.......TG.....A...........CA.  486674
256       408496                      .......C...G.A.....TG.....AG......T...CA.  408455
                                          \                                    
                                          |                                    
                                          T
256       316194                          ...C...G........G...T.A.C.........CCA  316158
256       13892                           ......CA...TGA......T.A..T...........  13928
256       181157                     ...C.A......G.......TG.A.T.A....A..A......  181115
                                               \                               
                                               |                               
                                               G
256       157878                           ......G...TG.......T.A..G........CA.  157843
256       94398                                ..G...T....G...T.AC.........CCA.  94367
256       313372                      ..C....G...A.......TG.T.T.A...........C..  313413
                                               \                               
                                               |                               
                                               A
256       1005341                    ...C.A......G............T.A...T......C...  1005383
                                               \                               
                                               |                               
                                               G
256       96221                               ...G.A..........TGA...........CA.  96189
256       383981                             ....G............T.C..............  384014
256       761826                          .......G..A.T.C.....A.A...T.....G....  761862
256       336701                           ......G.A..T...G...T.A...........C..  336737
                                                  \                            
                                                  |                            
                                                  G
256       220791                               ..G.......T.TA.T.A...........CA.  220760
256       104675                          ..A....G....C..TGT..T.A...A...A......  104639
256       753046                                  ....T...G...T.A.......A...C..  753018
256       773203                                    ..G...T...T.A..G......T....  773229
256       558484                                  .........A..T.A.CAT.......CT.  558456
256       785092                                       .......T.A....T......C..  785115
256       687133                                      ..........A......A....CA.  687157
256       812036                     .....A.C...AG.............CAC...T.....C...  811995
256       732066                                      ...T....T.A..............  732090
256       1053382                         .......G....T.......T.............CA.  1053419
                                                       \                       
                                                       |                       
                                                       G
256       207822                                       .......A.A..T........CA.  207799
256       630958                                       ....T..T.A..A...........  630981
256       880119                                           ...T.A...........A.A  880100
256       59415                               ...G.......TG...T.A....TGA.......  59382
                                                            \                  
                                                            |                  
                                                            T
256       369711                                            ....A............A.  369729
256       928415                                    .....TG...T.A.......T......  928389
256       198122                           ..C...G............C.T.C....-....CA.  198156
256       724178                                         .....T.A.............A  724199
256       204940                      ....A..A..AG....G.......T.A...........A..  204980
256       876213                                            ....A...........CC.  876195
256       884293                                                   ...........A  884282
256       99069                                            ...T.A..............  99050
256       70500                                   ........G...T.AT........A...A  70472
256       917505                                       .........A..T....G.T..A.  917529
                                                                            \  
                                                                            |  
                                                                            C
256       44462                                                          ......  44467
256       154463                        ..T......G...T....GA....AG......A...CA.  154425
256       346967                                  ........TT..T.....T..-....CA.  346994
256       821909                           ......G.....T.TG.....A...........G..  821946
                                                                          \    
                                                                          |    
                                                                         GC
256       813156                                                          .....  813152
256       532631                          ...C...G....G.........A..............  532668
                                                                            \  
                                                                            |  
                                                                            C
256       371527                           ....C.G.....................-.......  371492
                                                                            \  
                                                                            |  
                                                                            G
256       352521                 ...A..A..A......A...TG...G.....A..............  352474
                                             \                              \  
                                             |                              |  
                                             C                              C
256       814281                                       ..T......A...........A..  814257
                                                                            \  
                                                                            |  
                                                                            C
256       385340                                    .......T....A...........A..  385313
                                                                            \  
                                                                            |  
                                                                            C
256       881814                                                  ...T.........  881827
                                                                            \  
                                                                            |  
                                                                            C
256       1038414                                 ....G.........A...........A..  1038443
                                                                            \  
                                                                            |  
                                                                            C
256       9817                            .......G...TG...GT................A..  9854
                                                                            \  
                                                                            |  
                                                                            C
256       803227                               ..G....T.........C.....--..----.  803202
256       717859                           .....CA..........A.T.A..............  717824
256       79520                                      .....G.....A...........CA.  79495
256       363108                               ..G....CT......T.A....T....-----  363134
256       89486                                            .....A..............  89467
256       510468                           ...A..G...TG.........A.......A...CA.  510433
256       744162                           ....CA..A......G...A.A...T..A.C..CA.  744127
256       71039                             .....GC..TG...G...T.C...........C..  71005
256       241935                         ...C....G..---.........A...........CA.  241901
256       786816                                        ........A...........A..  786794
256       96872                                   ...T...TG...A.A..............  96900
256       371872                                           ...T.A.......TGA.G.A  371853
256       404927                              ...G.A..........T.A..........C...  404959
256       903491                           ......G.A...TGT..T.T.A.C.........GAA  903456
256       652116                              ...G........G...T.A...........G..  652084
256       412230           .....A..AA...CT...C...G...TG...GT..T.A...........G..  412282
                                              \                                
                                              |                                
                                              A
256       799937           .....C..A....C.A..C...GC.......G...T.AG.......CT....  799989
                                              \                                
                                              |                                
                                              A
256       7180                                ...G.A..G.......T.............C..  7212
256       450855                              ...G....G.......T.A.G...C.TG.....  450823
256       122773                              ...G..........T.T.A...........CAT  122805
256       4173                            ....AC.G.....A........A...........A..  4136
                                                                            \  
                                                                            |  
                                                                            C
256       776853                              ...G..A.G.......T.A...........CA.  776885
256       686284                              ...G..........TGT.A...A....T..CAA  686252
256       830531                              ...G.......AGT..T.A...........CA.  830499
256       505601                              ...G...TG.........A...........CA.  505633
256       551226                          .......G..A.G.......T.............CAA  551189
                                              \                                
                                              |                                
                                              A
256       425569                               ..G............T.A..............  425600
256       998314                                                 .........T...T  998301
256       882582           ...G.A...G...C.CA.....GA..T.T......T.A..............  882634
                                               \                               
                                               |                               
                                               A
256       832741                              ...G..A....T....T.A.............A  832773
256       57383                                ..G..........A.C.A..TG...T...CT.  57352
256       591209                                ..............A.A..............  591179
256       96789                            .....AG.A...T..T.A...A...........C..  96754
256       888825                                         ....A..A............A.  888804
256       892618               ..T......CT.......--.....----..T.A...........A..  892660
                                                                            \  
                                                                            |  
                                                                            C
256       47662                                ..G....G.........A..............  47694
                                                                            \  
                                                                            |  
                                                                            C
256       320246                          ...C...C..TGG..T..T...A...........A..  320282
256       90783                                    ......TG...T.A.........G..CA  90756
256       422555                               ..G...T..........A...........A..  422591
                                                                            \  
                                                                            |  
                                                                        GACTC
256       687620                           ......G.........G....A..............  687655
256       845686                                  ...T...T....C.ACC............  845658
256       792572                          ..T....G.......T....T.A.......A...C.A  792608
256       47380                           .....C.G..A..T..T.G.T.A...........G..  47416
256       980701                     ...T....A.C.G...TG..TGT....A............T.  980742
256       821229                                       ....T..T.A..........CGA.  821206
256       953129                                  ...T.T..T.....A...T..........  953157
256       77925                                ..G..C....GG...T.A...........CCA  77894
256       713133                                       ..T....T.A.............A  713156
256       640706                                  .........T..T.A...........CA.  640678
256       890461                                                 .....G.....CA.  890448
256       888225                                        ..G...C.A..........G...  888203
256       396760                                    .....TGG..T.A.........G.CA.  396734
256       367713                                         .....A.AC..T....C.....  367692
256       132961                                        ........A.CT.T...C.....  132939
256       5854                                         ......AC.............G.T  5877
256       30255                            ......G.....A..--..T.A..............  30288
256       293339                     ...C.A....A.G...T....G.....A...........CA.  293380
256       34696                                ..G....T..T.T..T.A..............  34727
256       41683                                       ......T...A..TA.....T..A.  41707
256       73652                           ...C...G.....G..G...CAA..............  73689
                                                             \                 
                                                             |                 
                                                             C
256       951720                                         .....T.A...T........T.  951699
256       1022610                                     ..........A..............  1022581
                                                                              \
                                                                              |
                                                                          GGGGT
256       828494                                           .....AG...........A.  828475
256       395380                               ..G............T.A....T....T----  395407
256       702853                                                    ......T.C.A  702863
256       911085                                                 ............T.  911098
256       697465                                                        .......  697459
256       473220                                                 ..............  473233
256       596511                                                  ...........A.  596499
256       83817                                        .........A...........A..  83840
256       413619                                 ...............A.........T....  413590
256       357919                                           .....A........C.....  357939
                                                                            \  
                                                                            |  
                                                                            C
256       386365                                                    ...........  386355
256       798543                                  .........T..T.A...........---  798568
256       115088                            .....GA...G.........A...........A..  115053
                                                                            \  
                                                                            |  
                                                                            C
256       707181                                                          ...A.  707185
256       377257                                  ..............A..............  377229
256       825995                               ..G....GT......A................  825963
                                                                            \  
                                                                            |  
                                                                            C
256       667044                                       ...T....................  667068
                                                                            \  
                                                                            |  
                                                                            C
234       427880           ........--..ACT..T....G............T.A....A......CA.  427831
234       232528                        .....CA..G...TG.T.....T.A..T.......A...  232566
234       165088                          ..A....G..A..G.TG....CA.......TG..CA.  165124
234       387255                      ...A...CA..G..............A........C.....  387295
234       354223                              ...G.A..........T.A...........C..  354191
234       871412                              ...G........G...T.A...T..........  871444
234       712192                              ...G.A.T....G...T.A........TG.CA.  712160
234       586953                                           .....AG..........AA.  586972
234       469131                              ...G....G.......TC...........C...  469099
234       711222                    ....C.A..C.C.G...TG.........A...........CA.  711180
234       268202                                  ...T........A.AC.T...A....CA.  268230
234       88904                                   ....G...T.....A...........C..  88932
234       221918                                  ..........T..AA...T...GT.....  221946
234       699327                                  ....T.......T.A.......A...G..  699299
234       993238                                  ....G...G...T.A........C.....  993210
234       563947                                  .......GGT..T.AT.....T.......  563919
234       196513                                   ....T.TG...T.A..........CCA.  196486
234       223177                                  ...T....G...T.A...........CA.  223205
234       473712                                  ...G.....T..T.AG...TTA....CT.  473684
234       257095                                  ......CTG...C..........T.....  257123
234       763568                                   .......G.....A...........CA.  763595
234       339907                                   ..T...TG...T.A.C...T.....CA.  339880
234       784678                                  ....G.......T.A.C........C.A.  784650
234       480603                               ..G...T...TGT..T.A..T...........  480572
234       958975                                        .......CA.C.......T.CCA  958953
234       100865                                           .....A....A....T.CA.  100884
234       837494                                        ..T...T.A...........CT.  837516
234       1123710          ....A........C.A.AC...G...TT...G...T.A.C............  1123763
                                      \                                        
                                      |                                        
                                     CA
234       420261                                           ...T.A...AG......A.C  420280
234       4714                             ......G......GTG.A.T.A...........CA.  4749
234       648293                                           ...T.C...........C..  648274
234       546320                                           .....A..A.........A.  546301
234       745020             ...A.......C.A......AG...T.C.....C...C........C...  744970
                                    \                                          
                                    |                                          
                                    G
234       239223                                    ......C...T.A...........A..  239197
234       334910                                                 ...........C..  334897
234       415258                               ..A............T....TA.......A..  415227
234       189022                                           .....A..............  189003
234       176248                          ...C..AA...T...T....A..........C..CA.  176212
234       130197                                                   ............  130186
234       525291                                                 ..T...........  525278
234       778804           .....C..A....T.A..CAA.G.A............A..............  778753
234       418087                               ..G.............GA....T..A.T...A  418118
234       149249                                     .........T.A........C.....  149278
                                                                       \       
                                                                       |       
                                                                    CCTA
234       1049320                                                  ............  1049331
234       249418                          .......G..C.G.T.....T.AG.......T..CA.  249455
                                               \                               
                                               |                               
                                               A
234       158990                                  ............T.A.........G.CA.  158962
234       185715                                                        ....C..  185709
234       514196                              ...G............T....T.....G..CT.  514228
234       689210                      ..C........A..AAG..TG.....A...........CA.  689170
234       524508                                           .....A...........CA.  524527
234       151268                         ........G..................T.......A..  151230
                                                                            \  
                                                                            |  
                                                                            C
234       671889                         ......CCG....G...G....................  671851
                                                                            \  
                                                                            |  
                                                                            C
234       254636                               ..G...TG.........A...........A..  254668
                                                                            \  
                                                                            |  
                                                                            C
234       235807          .......C..A...CT.......G........G..A..A...........A..  235751
                                      \      \                              \  
                                      |      |                              |  
                                     TA      C                              C
234       139482                               ..G....G..GG..........T....T....  139451
234       335346                                         ...................A..  335324
                                                                            \  
                                                                            |  
                                                                            C
234       458908                                                   ............  458919
234       975076                                                 ...........CA.  975063
234       92896                                                  ............C.  92910
                                                                            \  
                                                                            |  
                                                                            C
234       952590                                       .....................-..  952612
234       139265                           ......A............T.A....T...T.---.  139233
234       530216                              ..T....TG..TG.....C...........CA.  530248
234       601463            ....A...G.........A..G.......AG...T.A.............T  601515
                                        \ \                                    
                                        | |                                    
                                        A T
234       301530                          .....A.GA....A..G...T.A..T.T.....G...  301566
234       4562                                    .....TG.......AG.T...A.......  4534
234       6615                        ..C.....A..G...TG...G.....A...........C..  6575
234       232194                                       .........C..............  232217
234       651446                                  ........GTG.A.A...........CCA  651418
234       255236                                       ...G.....A.......T...C..  255259
234       68071                                    .........T.AGA....T......CA.  68098
234       96462                                    ......T....T.AT..........CA.  96489
234       812536                              ...G.......TG...T.A..TT........A.  812568
234       98033                                                       .........  98025
234       1110824                             ...G...TG...G...T.A...........CT.  1110792
234       507261                              ...G............T.A..GG....T....A  507293
234       677847                              ...G............T.A..............  677879
234       692320                              ...A....GT.GG...T.A...........CA.  692288
234       999946                              ...G............TCA....T......CA.  999978
234       558455                              ...A.......TG...T.A..............  558423
234       635318                              ...G...A.....G..T.A....T......CT.  635286
234       270692                              ...G........G..CT.C............AA  270724
234       77621            ....AA...-...C.A......G...T.T..G.A.T.A....G.........  77672
                                               \                               
                                               |                               
                                               G
234       161365                                         .....T.A...A.......CA.  161386
234       116673                                                             ..  116674
234       43128                       ....A......G............C.A............TT  43087
                                               \                               
                                               |                               
                                               G
234       48097                                   .......T......A..............  48125
234       111867                               ..G............T.A...A..........  111898
234       655466                               ..G...TG...G...T.A..T.T........A  655435
234       542468                               ..G...TG....T.AT.A...........CA.  542499
234       164165                               ..G...TG.....T.T.A...........CA.  164196
234       295172                                ...T....GTG...T.A........G....A  295142
234       183985                              ...G............T.A...........CTA  184018
                                                                      \        
                                                                      |        
                                                                      T
234       481896                                       ...T....CA....TG.....CA.  481873
234       217010                                   .............AT......T......  217038
                                                                             \ 
                                                                             | 
                                                                             A
234       594912                      ..C........G.......TGT..T.T..............  594952
234       199822                              ...G...TG.......T.A..........C...  199854
234       155647                                  .......TG....AA...........CA.  155619
234       484563                                  ....G.......T................  484591
234       236244                                  ....G.......T.A.C.GT......G..  236272
234       48963                                    ...G.......T.AG.............  48990
234       599195                            .....G...T........C.A..............  599161
234       475509                                  ........C....AA..............  475537
234       338404                          .......G......CT....C............CCCA  338368
234       512500                                   ...G....T....AG.T..T...G.CA.  512473
234       803190                                       .......T.AG..........CT.  803167
234       209314                                       .......C.A..............  209291
234       672192                                            ....A...........CA.  672174
234       147584                                        ......T.A...........C..  147562
234       578063                          .....CCG....C..TG.................A..  578100
                                                                            \  
                                                                            |  
                                                                            C
234       45986                                     ......G...T.A.........TGCA.  46012
234       543654                                        ......T.AG...T......CA.  543632
234       67267                                ...............T.A........G.....  67298
234       701620                                                 ....T.AG...CA.  701633
234       479875           .......G.....CT......CA...TG..T......T...T.......CA.  479927
                                    \                                          
                                    |                                          
                                    A
234       874829                                       .........A....TG...T....  874806
234       374552                                           ...T.A......A...GCA.  374533
234       755449                                           ...T.A...........CA.  755468
234       541678                      ..C........A.......TG.....A...........C..  541638
234       204768                                  ....G...G..GT.A..............  204740
234       175377                                  ....T.......T.A..TT.G........  175349
234       203195                                  .......TGT..T.A..............  203224
                                                                            \  
                                                                            |  
                                                                            C
234       446294                                            ....A..............  446312
234       242445                                       ..................GT..A.  242468
234       31607                                    .......G.A.T.A..............  31580
234       465856                                                 ...A..........  465869
234       823339                                           ....CA...T..........  823320
234       633535                                                 ....TT....G...  633548
234       478266                                  ....G...G..............TT.CA.  478238
234       518895                                                 ........G.....  518908
234       693788                                      ........T.A......T.......  693764
234       281884                                            ....A..........CCA.  281902
234       223405                                    ....C.....T.A.......-...CA.  223430
234       651065                                        ......C.A...........C..  651087
234       189623                                                  ........T.CA.  189611
234       340080                                    ......G.....AG.............  340053
                                                                            \  
                                                                            |  
                                                                            C
234       678593                                                      ......C..  678601
234       491469                                                  .............  491453
                                                                            \ \
                                                                            | |
                                                                            C TCA
234       418665                              ...G....T...G...T.A...........A..  418632
                                                                            \  
                                                                            |  
                                                                            C
234       446964                                       .........A....T......CA.  446987
234       698178                                  ........G.....A..........-...  698205
214       995172                                                 .........T....  995159
214       995798                     ...C.A..G...G............T.A.........T..A.  995757
214       547120                         ....CT..G....G..TG...T................  547157
214       922026                              ...G...TG.......T.A.......A.....T  922058
214       992585                           ......G....C...G...A.A....T...T.....  992620
214       896888                            ....AG........C...T.A..............  896854
214       1171741                          ......G...T...TG..AA.A.......T...CA.  1171706
214       900396                              ...G...TG......AT.A...........G..  900364
214       437689                              ...G....G...G...C.............CA.  437721
214       1088420                             ...G..A....TGT..T.A..............  1088452
214       286785                              ...G............T.A..T.....G.....  286817
214       557579                              ...A............T.A...........CA.  557547
214       96189                      ...C.A......G...TG..GG...T.AG.............  96230
214       1028314                             ...G......G.....T.A...........CA.  1028282
214       145129                               ..G...GC.........A..............  145160
214       350963                          .......G..A....TG..CT.A...........G..  350926
                                               \                               
                                               |                               
                                               G
214       1212840                      ..T.......G..A.G.......T.A....T......C..  1212880
                                               \                               
                                               |                               
                                               G
214       431125                               ..G....T....A....C....TG...T.CAA  431156
214       756987                               ..G...TG.....T.T.AG..........CA.  757018
214       891135                               ..G...TG....A..T.A...........CC.  891166
214       502519           .....C..G.C....A.---..G....G...G...T.A...........C..  502567
214       559924                               ....A........TATCA..T.....TT....  559955
214       1101830                     ........A..G............T.A....TG.....CAC  1101789
                                          \                                    
                                          |                                    
                                          A
214       778050                                  ....G...G...T.AG..........CA.  778022
214       1264005                                  ........TT.C.A..A......T.A..  1263978
214       984959                                  ............T.AG..........CA.  984931
214       343756                                       .......T.A....T....T.C..  343779
214       707826                                    ......G...T.A...........CA.  707800
214       406101                    ..G...A..G...G..---...G...T.AG.......G.C...  406140
214       1060327                                 ......G...T.TCA..............  1060299
214       1026840                                      .....T.T.C....A....GC...  1026817
214       778443                               ..G...T...TG...T.A.CT...........  778412
214       1068666                    ..A..T...T..........T....T.A..G........C..  1068709
                                                    \                          
                                                    |                          
                                                   AG
214       226288                 ..A.....A.......G....G.......T.A.G...G.....C..  226334
                                               \                               
                                               |                               
                                               G
214       919956                                         .....T.A.A............  919935
214       1195666                         .......G.A.TG.T.....T.A...........CA.  1195630
214       984422                               .................A..............  984391
214       532659                              ...A.......T....T...........A.CA.  532627
214       249803                                           ...T.A..............  249822
214       861098                           ......G..C.........T.AGG..T......C..  861135
                                                           \                   
                                                           |                   
                                                          GG
214       1020648                                                .........TC...  1020661
214       820557                                              ..A.......A.T..A.  820573
214       391670                                            ....A....T......CA.  391652
214       1079807                                 ...T........T.A.......A...CA.  1079835
214       497813                                                  ..........CAA  497825
214       899012                                           ...T.A...........CA.  899031
214       377375                              ...G.......TG...T.T...........C..  377408
                                                                  \            
                                                                  |            
                                                                  A
214       942457                                                 .....T........  942470
214       603005                                                 ..............  603018
214       89727                                                   ...........A.  89739
214       593705                                                   ............  593716
214       1166997                              ..A...TG.......T................  1167029
                                                                            \  
                                                                            |  
                                                                            C
214       511576                               ..A..............A...........G.A  511543
                                                                            \  
                                                                            |  
                                                                           CA
214       732168                                            ....AG.............  732187
                                                                            \  
                                                                            |  
                                                                            C
214       1014947                                           ....A..........C...  1014966
                                                                            \  
                                                                            |  
                                                                            C
214       1083582                         .......G....T..T-...T.A...........C..  1083546
                                               \                               
                                               |                               
                                               G
214       1202404                                    ....GG...T.A...........CA.  1202379
214       363700           .....-...G...C.A..CT..G....T..TG.....A..G.TG........  363649
                                                                  \            
                                                                  |            
                                                                  A
214       1092650                           .....G...TG..TG...T.....T--.....CA.  1092618
214       446459                                                       ........  446466
214       708091                                          ......A...........CT.  708071
214       160604                                                        ....CA.  160610
214       820104                 ..C....CT...CA..G....G.....................CA.  820059
214       252331                                  ........G.....AG..........C..  252303
214       450085                      ....A......G.C......G.T.T.A.......T......  450045
214       516579            ...A.T....GA..T......G......C.....T.A..........ACA.  516528
                                             \                                 
                                             |                                 
                                             C
214       655720                                           .....A...........G..  655739
214       966522                                  ........G.....A............A.  966493
                                                                           \   
                                                                           |   
                                                                           C
214       979934                                       ...G.....A........C....A  979957
214       1107070                         .....C.G...TG..TG.....A...........C..  1107106
214       1006289                         .......G.A...T....T.T.A.........T....  1006325
214       512210                                   ....T.TG.....A....T......CA.  512237
214       861780                               ..G..A..T..G...ACA...........CA.  861811
214       570045                          .....CAG....G....G....A......A....C..  570081
214       1013111                                 ..A...........A....T...G.....  1013140
                                                                           \   
                                                                           |   
                                                                           T
214       1041249                .....-.C.A....C.G........G.....A...T..........  1041294
                                                                            \  
                                                                            |  
                                                                            C
214       926923                          .......G..........................A..  926960
                                                                            \  
                                                                            |  
                                                                            C
214       1090362                        .....TC.G..A...C.G..............G.....  1090400
                                                                            \  
                                                                            |  
                                                                            C
214       885792                                .....-..........A..............  885822
                                                                            \  
                                                                            |  
                                                                            C
214       382419                                  .......TG.....A..............  382390
                                                                            \  
                                                                            |  
                                                                            C
214       988852                                  .......TG.....A...........A..  988881
                                                                            \  
                                                                            |  
                                                                            C
214       1236385                            ....G...TG...G.....A..T...........  1236351
                                                                            \  
                                                                            |  
                                                                            C
214       474344                               ..A...TG...G.....T............CT  474312
                                                                            \  
                                                                            |  
                                                                            C
214       352956                           ...A..G..............A.......TG.....  352992
                                                                            \  
                                                                            |  
                                                                            C
214       776993                              ...G...TG...............CA....CA.  777025
214       373612                                    .....TG.....A...........AA.  373639
                                                                            \  
                                                                            |  
                                                                            C
214       611471                     ...C.A....A.G...TG...T.....A...........A..  611513
                                                                            \  
                                                                            |  
                                                                            C
214       879204                                                            ...  879202
214       590016                           ..C...A...TG..A......A...........A..  590052
                                                                            \  
                                                                            |  
                                                                            C
214       1224792                                 ...T...TG...A.A....T....T....  1224763
                                                                            \  
                                                                            |  
                                                                            C
214       515205                                           .....A....AG.T......  515185
                                                                            \  
                                                                            |  
                                                                            C
214       431287                          ...C...G...TG.........A...........A..  431324
                                                                            \  
                                                                            |  
                                                                            C
214       915706                                                             ..  915705
214       364768                              ...G....T..TG...T.AC...A......-..  364737
214       1140245                                                             .  1140245
214       496665                                       .......T.A.....T........  496642
214       550787                      ..C.....A.AG....C........GA..............  550827
214       1098132                                        .....T.AG....G....G...  1098111
214       1260894                                                  ............  1260883
214       535082                          .......G...TT.......T.AG.......G.....  535046
214       119378                .............G...G.A.....GGGT.T.A......C.......  119426
                                     \    \                                    
                                     |    |                                    
                                     C    T
214       1036859                                       ...A....A..............  1036836
                                                                            \  
                                                                            |  
                                                                            C
214       948859                                                 ............C.  948844
                                                                              \
                                                                              |
                                                                             CA
214       376225                          ...C...G...TG.........A...A...G......  376189
214       523344                      ..C....C.A.GC.......G................GCA.  523384
214       1220445                                   ......G.................C..  1220419
214       799201                          .....CCG...A....G.....A...........CA.  799237
214       119332                            .....G..A.G.......T......T.T.G..CA.  119298
214       764524                                                     .......A..  764515
214       992746                                       .....................A..  992770
                                                                            \  
                                                                            |  
                                                                            C
214       1097272                                 ........G.T.T..........G..CA.  1097244
214       736204                           ......G...TG..TGT....A...T.T.....CC.  736239
214       204705                                                  .....CG......  204717
214       1076286                                          ...T.A............A.  1076305
214       500900                                              ..A...........CA.  500916
214       914182                          .......G.......TG...T.A...........C..  914218
214       1201103          ...G.G...A...AG......AG.A..C...C.....A...........CA.  1201052
214       1141521                         ....A..G.A........AGT.A...T..........  1141485
214       999226                              ...G............T.A...........G..  999194
214       590440                              ...G............T..G..........CA.  590472
214       258467                              ...G....GA..G...T.A...........CA.  258435
214       1094785                             ...G.A..........T....TT........T.  1094817
214       563599                              ...G........G...T.A.......T...CA.  563631
214       333148                           ......G.........G.CA.C........C..CA.  333113
214       874614                              ...G.......TT...T.A...........CA.  874646
214       1092142                                          .....A...........C..  1092161
214       369727                                  ........T...T.A...........CA.  369699
214       977768                              ...G....T.......T.A....T..TG..CA.  977800
214       593524                               ..G....C..GG...T.A...........CA.  593493
214       466756                                  ...T.T.T....T.AG......T.....-  466783
214       1003056                          ....A.G........G.................A..  1003092
                                                                            \  
                                                                            |  
                                                                            C
214       268805                                       .......T.A..............  268828
214       924594                              ...G...TC..TG...C.A..............  924626
214       779667                               ..G....T..GG...T.AG.....C....CA.  779698
214       716094                          .......G........GT..T.A.........T.CA.  716057
                                               \                               
                                               |                               
                                               A
214       18384                               ...G....GG..G...T.A...........CA.  18416
214       373537                               ..G........G...T.A..G....GG.....  373506
214       751127                          ..A....GG.......G...T.............A.A  751090
                                                                            \  
                                                                            |  
                                                                            C
214       1261313                                 ...........CA.A..G........A..  1261284
                                                                            \  
                                                                            |  
                                                                            C
214       1001141                                   .......T....A...........G..  1001167
214       976115                                       ...G................ACA.  976138
214       654674                           ......G..A.......GCA.TG......G...CA.  654639
214       610463                     ...C....C...G.T..........T.A...........CA.  610421
                                               \                               
                                               |                               
                                               G
214       930617                                  .......TG...T.............C..  930645
214       1047691                                 ............T.AG.............  1047719
214       1014782                            ....G.......AG...T.A...........G..  1014815
214       1155460                                 ....T...G...T.A...........CA.  1155488
214       286678                                   ...........T.AG.T.....G.....  286651
214       162976                                       ...G.....A..............  162999
214       737459                              ...G............T..........G..CT.  737491
214       273161                      ..C....CA..G...TG...G.................ACA  273202
                                                                            \  
                                                                            |  
                                                                            C
214       357154                 ...G...CT.......G....TTG.......A..T.T......GA.  357199
214       568849                                  ....C..T....T.A...........CA.  568877
214       736172                                             ......G....AG.....  736154
                                                                            \  
                                                                            |  
                                                                            C
214       790865                                   ...G..G.T..T.A..G.......C...  790838
214       619220                                    .....GG...T.A...........GA.  619194
214       91234                      ...T.A..A...G.......GG.T..CA...........CA.  91193
214       503067                             ....G...T........TCAG.GG....G..CA.  503100
214       390010                                           ...A.A..............  390030
                                                                              \
                                                                              |
                                                                              A
214       114261                           .....TG...........GT.A.G.........C..  114226
214       126369                                           ...T.A..............  126350
214       412308                          ...C.C.G....G..TG.....A....TT.T...CA.  412272
214       206920                                           ...T.A.........T....  206939
214       1032856                                  ......TG.....A..............  1032883
214       781695                            .....G...T....GT..T.A....A......C..  781729
214       1267696                         ......AGC..T...TG...T.A..............  1267660
214       271089          ......C..--............G...TG.......ACT...........C..  271150
                                          \                               \    
                                          |                               |    
                                          T                      GCACTCAGCA
214       592157                               ..G............T.A...........CA.  592126
214       733385                                           ....................  733366
214       1040275                                         ....T.A.....G...GCCA.  1040295
214       242539                                        ..G...T.A.......TG.....  242561
214       75700                                         ......C.A...TT......CA.  75722
214       632787                                           ..A..A.......T......  632807
                                                                            \  
                                                                            |  
                                                                            C
214       677625                    ....CT...C...A....T.........A.......T.TGA..  677583
214       1197985                                        ....AT.A.......TG.....  1197964
214       479146                               ..A..T.........T.A....T......G..  479177
214       627341                      ....A..C...G........C.....A...........A..  627300
                                                                            \  
                                                                            |  
                                                                            G
214       228816                                           .....A.........T.CA.  228797
214       1165040                                          ...T.A..T..........A  1165021
214       875051                                       .....T...A...........A..  875028
214       558182                                      ..........T..T.T...CT....  558206
214       337106                                           ...T.A...T...T...C..  337125
214       409815                                           ...C.A........T.G...  409796
214       507541                                           ...T......A.........  507560
214       1213616                                       .......AA...A.......CCA  1213594
214       355345                                                    ......G....  355355
214       941916                                     ....TG...T.A...A..........  941891
214       1258170                             ...G...TG.......T.T..............  1258138
214       1267842                             ...G..A..T..T...T.A.......TG.....  1267810
214       1048939                                           .........T.........  1048957
214       1134060                                                            ..  1134061
214       461839                          ...C...G....T..T....T.A...........CA.  461875
214       802125                                    .......T..T.A..............  802151
214       2472                                ...G....C..GG...T.A.......T......  2504
214       711170                                                 ..............  711157
214       447437                               ..G...TT.......-.A...........CA.  447407
214       977482                                     ..A......T........A....-..  977458
214       656366                            .....G.......TG...T.A.C............  656400
214       547316                              ...G....T....T..T.A...T...G.-----  547343
214       1216548                         ..C....G.A..C...G...T.A..........C...  1216585
                                                                            \  
                                                                            |  
                                                                            C
214       1048658                          ......G.A..........C...........T....  1048623
214       193146                                                 ...........CC.  193159
214       1156035                                        .......A.......G......  1156014
214       358677                                           .....A............T.  358657
                                                                            \  
                                                                            |  
                                                                            C
214       353414                                                  .....A....CAT  353402
214       589720                                  .......TG....GA.........T....  589691
                                                                            \  
                                                                            |  
                                                                            C
214       1037845                                 ....G.......T.A...T.......G..  1037817
214       1122167                                                  ............  1122178
214       125233                                  ......T.....ACA..............  125261
214       164850                         .......CG..............A.....T........  164812
                                                                            \  
                                                                            |  
                                                                            C
214       425095                                   ...........T.A............-.  425069
214       564718                                                    ........CAA  564708
214       895843                                        ......T.A............A.  895865
214       347940                                           .....A..............  347920
                                                                            \  
                                                                            |  
                                                                            C
214       311959                                    .....TG.....A..AA.......CA.  311985
214       943356                           ..C...G...TG...GT....A....T....----.  943387
200       1277383                   ....C.T..C...G.....A...T..T.C...........G..  1277425
200       884894                      .......CA..G.A............A.....G.....CAA  884854
200       1301306                         ...C...G....GTG.....T.A....T.ATG.C.T.  1301270
200       231672                          .....CAG.......A....T.A..............  231708
200       708555                                   ......TG.........TT......CA.  708528
200       1123690                           .....G....TTG.....T.A........TT....  1123724
200       189827                           ..C...G......................TGT...A  189862
200       193893                              ...G...TG...C...T................  193925
200       911982               ....A..T.C........G....G...G...T.......T.....C..  912030
                                               \                               
                                               |                               
                                               G
200       793312                               ..A...TG..A....T.A.......TT..CA.  793281
200       310164                           ......G.......GG...T.A..............  310199
200       1136654                             ...G....C.......TCA.......A...CT.  1136622
200       352215                                  ..............A.........T....  352187
200       550631                                           .....A.A.........CA.  550612
200       429379                              ...C.....T.TG...T.A..............  429411
200       617621                                  ..............A...........CA.  617649
200       183049                               ..G............T.A..............  183018
200       797513                                  ....G...G.....A...........CA.  797541
200       1297925                                    ....T....T.A...........CA.  1297950
200       459641                              ...G....C..T....T.A.......T......  459609
200       1235513                         ..C...CG..A...........A.CT........G..  1235549
200       1080124                                     ....G.....A...........CA.  1080100
200       906711              .....AA...T.A......C---.T.....T...AG.TT......C...  906756
200       1188701                                      .......T.A...........CA.  1188678
200       774966                          .......G...TG.......T.A...........CAA  774930
200       434536                                  ..T....TG...C.A..............  434508
200       343847                                       ...C...T.A....T.........  343824
200       229836                               ..G....G...GT..TCA...........C..  229867
200       750256                                         .....A.A..............  750277
200       974745                                        ......CCA...........CA.  974723
200       773671                                        ......T.AT..T..........  773693
200       1117244                                          .....TT..........C..  1117263
200       819470                                           ...T.A.....G........  819451
200       521414                           ......GG...........C.A...........A..  521379
200       716650                                           ...T.A...........CA.  716669
200       340845                                        ...........T.T.....ACA.  340867
200       783020                                                 ...T...T......  783007
200       1113851                                                ...........CA.  1113838
200       788419                                                 ..T...........  788406
200       995975                              ...G...TG.......T.A..............  995943
200       928530                                                 ....A.A....G..  928543
200       642871                                                 ......AT...A..  642884
200       214680                               ..G...G....GT.C..A..............  214712
                                                                            \  
                                                                            |  
                                                                            C
200       529979                                                  ............A  529967
200       1090446                                                      .....CT.  1090453
200       951517                                                 ...........A..  951504
200       789963                                  .....T.TG.....A....T.....C...  789934
                                                                            \  
                                                                            |  
                                                                            C
200       453680                              ...G...TG.......T.AG.......C..GA.  453648
200       706354                                                        .......  706360
200       976705                                    ......G.....A.......G..CCA.  976679
200       1102949                          ......G..ATG.T.G.....A.......A...C..  1102984
200       838397                      ....T.....AG....T.......T.A...........CA.  838357
200       869792                                                 ...........CA.  869779
200       811910                               ..G.......TG.....A...........A..  811942
                                                                            \  
                                                                            |  
                                                                            C
200       115610                              ...A........C...T.A..............  115577
                                                                            \  
                                                                            |  
                                                                            C
200       944268                          .......G....G....A....A...........A..  944231
                                                                            \  
                                                                            |  
                                                                            C
200       219771                              ...G.......TG..AA.A...........ACT  219804
                                                                            \  
                                                                            |  
                                                                            C
200       590902                                            ....A....T....G...T  590883
                                                                            \  
                                                                            |  
                                                                            C
200       786084                             .......---..GG.....A..............  786115
                                                                            \  
                                                                            |  
                                                                            C
200       1230107                                                ..............  1230121
                                                                            \  
                                                                            |  
                                                                            C
200       878050                           ......G........G.....A..............  878014
                                                                            \  
                                                                            |  
                                                                            C
200       779262                        ...T...-.A.......T....T.A..............  779299
200       801964                                       ......-..A.........A.CA.  801986
200       901724                          ..C....G.A.TG.......T.A...T...T...CT.  901760
200       626403                                                              .  626403
200       351513                               ..G....G..TGT....A..............  351544
200       630485                          .......G...TG..TG...T.A...........CA.  630521
200       1144495                          ....G.G...TC..TG...T.A............TC  1144460
200       454303                                           .....A..............  454284
200       1052911                                     .....T....A..............  1052936
                                                                            \  
                                                                            |  
                                                                            C
200       1007938                              ..G.....T.TT.....A..............  1007969
200       882465                            ..T..G....G.......T.AG.............  882431
200       1018856                                 ..............A..G........C..  1018828
200       1064028                                           ....A............TT  1064046
200       1248044                                        .....TCA...........CA.  1248023
200       927786                         ........G..CTG.......T.A....-......CA.  927750
200       197729                                  .......TG....AA..............  197757
200       133857                           ....C.G.......G--....A...........CA.  133824
200       250680                                         ......GA........G..CA.  250701
200       877129                    ....C.T....CAG...TG.........A.CT....T...CA.  877087
200       486440                                                   .......T....  486451
200       1082841                                   ......G................CCA.  1082867
200       985439                                                   ....C....CA.  985428
200       1201251                                      ...C................-.CA  1201229
200       369563                            .....G.......T..T.C.A..G...........  369597
200       706777                            .....A....T...G.....A....A......CA.  706811
200       1023586                                 ..A......T..C.A...........CA.  1023614
200       957495                              ...G....G.......T.A............CA  957463
200       219947                              ...G....C.......T.A......TGG.....  219979
200       192459                                  .......TG.................A..  192488
                                                                            \  
                                                                            |  
                                                                            C
200       996147                              ...G....C.......T.A..T........CA.  996115
200       429077                              ...G.T..C.......T.A....T......CAA  429045
200       186411                                                  .........AC..  186399
200       425333                                          ......AG...T......CA.  425353
200       822526                                           .....A...........CA.  822545
200       342413                          ..C....G............T.A..............  342377
200       138662                                  ..............A...........CA.  138634
200       946325                              ...G........G...T.A...........CA.  946293
200       288836                               ..G............T...........T...A  288805
200       483779                               ..A.......TG...T.A............C.  483748
200       912456                              ...G....TT....T.T.A..T........CA.  912424
200       1275864          .....A..--...C.A..C...G...T...TG...T.A...........A..  1275814
                                                                            \  
                                                                            |  
                                                                            C
200       861275                           ......G...TG..GG.....T...........A..  861239
                                                                            \  
                                                                            |  
                                                                            C
200       867045                               ..G........G...A.A..T........CA.  867076
200       655012                                                 ...........C..  654999
200       1075853                              ..G........GG..C.A.C........A...  1075822
200       836657                         ........G.......TG...T.A....-..A....A.  836620
                                              \                                
                                              |                                
                                              A
200       976457                               ..G...T.....T....A..T........CT.  976426
200       279348                                  .......T...GT.A......AT...GA.  279320
200       644197          ...G.....G.C..C....CTC.G.....T.TG.....A........T..CA.  644144
                                 \                                             
                                 |                                             
                                 C
200       218114                 ..A....C...C....G...TG.......T.AG..........CA.  218160
                                               \                               
                                               |                               
                                               G
200       1068868                                   .....TG...C.A...G.......G.A  1068894
200       1074201                                 ...T...T....T.............CA.  1074229
200       1238272                         .......G...TG...G...T................  1238235
                                              \                                
                                              |                                
                                              A
200       633315                                     .........T.A.........T.CA.  633340
200       842019                              ...G..A..A........C..T...........  842051
200       129535                                           ...T.A.............A  129516
200       900183                   .....C.A....C.G..AT....G..CAGA...........CA.  900140
200       816681                                       ...G...T.A...........CA.  816658
200       845480                         ...A..A.G.........G..C.A..TA....T.....  845517
200       999766                                  ..A....A......A...........CA.  999794
200       693884                                  .......GGA....A..............  693913
                                                                            \  
                                                                            |  
                                                                            C
200       750398                              ...G.......TG.ACT.A..........CA.A  750430
200       230672                          ..A....G.A..........C.A...T.......CA.  230636
200       1274789                                        ..G..T.A.....G........  1274768
200       1316241                             ..A..........GT.T.A...T...T......  1316209
200       1144344                    ...C.A......G...TG...G...T.A...G.......CA.  1144303
200       249242                                           ...T.A..............  249261
200       591226                            .....G.......T.T....A..............  591191
                                                                            \  
                                                                            |  
                                                                            C
200       669985                           ..C...G......T.....T.A....T......CA.  669950
200       225888                                     ...........A....T.........  225913
200       199183                                  ..............A...........CTA  199155
200       431872                                           ...T.T........G.....  431853
200       1095505                                 ..A....TC.....A..............  1095477
200       89761                                            ...T....TT..........  89780
200       1041203                                          .....A.C.........C..  1041222
200       196307                                           .....A...........CA.  196326
200       668765                                  ........T...T.A............A.  668793
200       199640                                                 ....T.........  199653
200       432601                               ..G..A....TG.....A...........CA.  432567
                                                                          \    
                                                                          |    
                                                                        GCA
200       1017735                         .....CA.....T...T.....A..............  1017771
200       1200966                                          .............A...C..  1200946
                                                                            \  
                                                                            |  
                                                                            C
200       935766                                                 .........T..A.  935753
200       1227429                                                ......A.......  1227442
200       396216                                                 .......G......  396229
200       1104543                             ...G...T...A....T.AG..........CA.  1104576
                                                                       \       
                                                                       |       
                                                                       A
200       649813                             ....G...TG......AT.A............--  649782
200       770567                          .......G.A.....TG...-.A...........CT.  770532
200       421828                                                 ..A......T..TC  421841
200       1139623                                       ......T.T..............  1139646
                                                                  \            
                                                                  |            
                                                                  A
200       474380                                                     ..........  474371
200       188633                                                  .............  188621
200       194532                                            ..C.....A..A.......  194514
200       1004984                                                   ...........  1004994
200       742297                                    ......G...T.A............CA  742271
200       426256                                  .......TG.....A....T.........  426284
200       746682                                  ....C.......T.A......A..T..AT  746653
                                                                            \  
                                                                            |  
                                                                            C
200       317483                                       .......T.A.C........C...  317460
200       1032785                        .....T..A...TT..T....T.A..A...-....CT.  1032821
200       1310384                                          .....A.G.......AC...  1310365
200       822049                                                 ...........CA.  822036
200       292203                                                 ..............  292216
200       714209                              ...G.....T..C...T.A..........A...  714245
                                                                         \     
                                                                         |     
                                                                      CAGC
200       160833                             ....G...........G..------..G.T....  160865
                                                                              \
                                                                              |
                                                                          CTGAA
200       807176                                      ...T....T.A..T...........  807152
200       1074504                   ..T...A.A.....-.............A..............  1074545
200       207249                                  ....T.........A............-.  207222
192       727367           ....CA..A....C.A...A..G....T...GG....A...........CA.  727316
192       1230453                    ...C....C...G....T..TG.....A.........T....  1230412
192       800559                               ...............T.....T.......CA.  800528
192       577283                   ..T..C........G....GT.GG.....A...........CA.  577326
192       202595                              ...G.....A.TG...T.T..........C...  202563
192       138812                           ......G...TG.....T...A...TT.TT.....A  138847
192       1114407                           .....A.......G....T.A...........CA.  1114373
192       1209465                             ...G...TG..TG.....A.........T.CAA  1209433
192       1225474                             ...G.......GGT..T.A...........CA.  1225506
192       647257                              ...A.......TG...T...........TG...  647289
192       329854                              ...G.A......G...T.A..............  329822
192       418505                              ...G...TG.......T.A...........C..  418537
192       587407                              ...G....G...C...T.C...........C..  587375
192       532290                              ...G.......GG...C.A.............A  532258
192       1328148                             ...G.......T....ACA..............  1328116
192       300685                                  ....G..........G......T..G...  300657
192       611567                                  .....T..G.....A...........CA.  611539
192       1074798                                 ........G...T.A..........AC..  1074770
192       883574                          ...C...G...T...T....T.............CA.  883538
192       406051                                  ........C...T.A..............  406023
192       931713                                  ......T.....CCA..............  931685
192       889878                           ..A...A...TG.......T.A...........CT.  889913
192       1013697                                      .........A...........CA.  1013720
192       247723                                       ....................CA..  247700
192       272976                      ..C........G...GG.......T.A...........CA.  273016
192       583204                                       .........A.........T.CA.  583181
192       1015873          .....A..--...TT.A.....G...TG...G...T.C..............  1015824
192       629562                                       ...G.................CCT  629585
192       926177                                       .......T.A...........CA.  926200
192       348820                                  ........G...T.A...T.......CT.  348792
192       466764                     ........C...G...TG...-...A.A...........CT.  466806
                                          \                                    
                                          |                                    
                                         TT
192       1239934                                          ...T.A...........CA.  1239915
192       922665                                           ...A.A..............  922646
192       466197                                           .....C.GT........CA.  466216
192       613073                                           ...T.A..T...........  613054
192       1021355                                       ......T.A...........AC.  1021377
192       347701                                     .....G.................C.A  347676
192       1058676                                   ..........T.A...........CA.  1058650
192       463576                                       .......A.AG...TG....AGA.  463553
192       584588                                   ...G...G...T.-...........C..  584614
192       1032504                                                ..T....GG.....  1032517
192       862984                                           ...T.A.C.........CA.  863003
192       1210502                                 ....G.......TGA..............  1210474
192       1269819                                                ..........C...  1269832
192       628322                                                  ..........CA.  628334
192       691116                              ...G........T...T.A...........CAA  691084
192       937480                                                   ......G.....  937469
192       67093                                                      ........A.  67102
192       138650                                                    ........CA.  138660
192       987426                       ...A...A..G...AG...T...T.A............A.  987465
192       992135                                  ....G........................  992164
                                                                            \  
                                                                            |  
                                                                            C
192       268111                                                    ....G......  268121
192       569355                                                  .............  569367
192       850487                                                        ....C..  850481
192       432211                                           ...................A  432191
                                                                            \  
                                                                            |  
                                                                            C
192       760831                                       ..................G.....  760855
                                                                            \  
                                                                            |  
                                                                            C
192       1016100                             ......---...T..C..A..............  1016130
                                                                            \  
                                                                            |  
                                                                            C
192       700143                                  ..........................ACA  700114
                                                                            \  
                                                                            |  
                                                                            C
192       1239799                         .......G....T...G.....A...........A.A  1239762
                                                                            \  
                                                                            |  
                                                                            C
192       1193825                         .......G..ATG...G...T.............A..  1193862
                                                                            \  
                                                                            |  
                                                                            C
192       1116615                                                             .  1116615
192       299133                          ..A....G.......GG...T.A....T......CA.  299097
192       617218                      ...T.A....AG....T.CT......A...........CAA  617258
192       1031703                          ..G...G.......TG...T.A..............  1031739
                                                                       \       
                                                                       |       
                                                                       A
192       1306929                                 ....G..TG...T..G.............  1306901
192       309517                          ...A...G...TG...G.T.T.AC...........AA  309553
192       517998                          ...A...G..C.T.......T.A............T.  518034
192       491939                      ..C......C.G......T.C.TC...........-...C.  491900
192       163353                               ..G.......T......A....G......C..  163322
192       1302442                          ......G....G..TG.....A........C..CA.  1302477
192       904485                  ....G.C.A....G.G.A.TG.........AG..........AA.  904529
192       450720                   ..C..C.T..C...G...TG...G...T.A.........T.CA.  450677
192       635116                             ....G........--..T.A..........CCA.  635085
192       503934                                  ..T....TG.....A........T....A  503962
192       240164                           ..C...G...T...T....T.A.........TGCA.  240199
192       649295                          .......G.....T.T.T..T.A.G....A.......  649332
                                               \                               
                                               |                               
                                               G
192       1073840                                   ......C......GC............  1073867
                                                         \                     
                                                         |                     
                                                         A
192       648592                                       ................A....CA.  648615
192       1009632                         .......C..A.....C...T.A..........AC..  1009672
                                               \                             \ 
                                               |                             | 
                                               G                           CAG
192       1226327                             ...G.........T..TCA.C...G.....C..  1226295
192       157498                              ...G.......GG...T.A......A......A  157530
192       464152                              ...G............T.A....T..A......  464184
192       642683                              ...G........G...T...G.........CA.  642715
192       915173                                       ...G.....A.A............  915150
192       1310579                             ...G...TG....G.CT.A........C..C..  1310611
192       924268                                           ...T.A............C.  924287
192       1096284                                  ........A..T.AG......TG.CA..  1096257
192       1198004                             ...G............T..............T.  1198036
192       206272                           ..C...G.A.T....T...A.A...........CA.  206237
192       938842                              ...G..A..A..G..GT.A...........C..  938874
192       1273506                             ...G............T.A....T......ATC  1273474
192       174864                                  ........G.....A....T...G.....  174832
                                                               \            \  
                                                               |            |  
                                                             CTG            G
192       683158                               ..G.......GG...T.A...........CA.  683189
192       684445                               ..G.......GG...T.A...........CA.  684476
192       620997                               ..G.......GG...TCA...T...T...G..  620966
192       960060                              ...G.......TG.T.TCA..G.........T.  960092
192       752302                                    ............A...........CA.  752328
192       827643                    ....CT.A.....C......GTG...T.A...........C..  827685
192       799782                          ...C...G........G.......C.........A..  799818
192       1117081                   ....C...C....G..TT..........A......A....CA.  1117123
192       191994                               ..G...TG.......T.............CA.  191963
192       261138                                           ...T.A..........GCA.  261157
192       1083493                                  .......T...C.A..............  1083520
192       489639                                                     ..........  489648
192       762199                              ...G.......TG...T.A....-......CA.  762230
192       642393                                  ........G.T.T.A..T.....G...T.  642365
192       921435                                  ...........GT...G............  921407
192       1007735                             ...G.......TG...T.A..............  1007703
192       929233                                  .....T..G...T.A..........AAA.  929205
192       622206                          .....A.G..............A..............  622169
                                                                            \  
                                                                            |  
                                                                            C
192       1257188                             ...G...........GT.AG..........CA.  1257156
192       559189                                           .................GC.  559170
192       1003141                              ..G......G.....T.A...........CA.  1003172
192       180611                                       ...G...T.A..A.A.........  180588
192       786392                              ...G...GG..TG.....A...........CA.  786424
192       716261                              ...G.....G-.G..A..A...T..........  716230
192       979320                               ..G....G...G.....A......A....CA.  979289
192       372526                               ..G....C..TG...T.A..............  372495
192       948412                                       .......C.A.............A  948389
192       607227                                  ...T........T.A...........G.C  607255
192       774058                                       ...T...A.AG..T.......CAA  774081
192       591058                              ...G.A......G...T.A.............C  591026
192       1029047                                       ........A...........A..  1029025
192       482074                                    ............A...T....C...AA  482100
192       594998                        ..A.....AC...A..........A...........G..  594960
192       1037792                                 ........G...T.A..............  1037764
192       1228902                                      ...G.....A...........C..  1228925
192       1275410                                         ....T.A.C..T.........  1275390
192       708518                                           ...T.A...........C..  708537
192       596919                                                     .......G..  596910
192       293213                                                        .......  293207
192       814516                                  ............T.A...G.......CT.  814488
192       645921                                            ....T.........T...A  645939
192       866368                                           ..............G..C..  866387
192       533036                                  ..A....TG.....A.....T.TG...A.  533064
192       1017038                          ..C...G.......GT...T.A....T....T.C..  1017003
192       1323583                                      .......T.A............A.  1323606
192       886647             ....C.G..G......C.A.G..C.T..TG...-.A.........T.C..  886598
                                              \                                
                                              |                                
                                              A
192       511309                                            ....AG.......C.....  511291
192       558319                                  ........-.....A..............  558346
192       998575                                       .......T.A...........CA.  998599
                                                                          \    
                                                                          |    
                                                                          A
192       1098678                                                  .........C..  1098667
192       1211806                                             ....A..A........A  1211790
192       800714                                                 ....T.A.......  800727
192       279601                                       .........A....T......CA.  279624
192       532801                         ....A...G....G..T....T.C..............  532838
192       310119                                                  .............  310131
192       142478                                       ....G..............A....  142502
                                                                            \  
                                                                            |  
                                                                            C
192       801486                               ..G....C..TT...T.A...........CA.  801455
192       588135                               ..G....G..A......A.......G......  588104
192       1099141                                 ............T.A..------...CA.  1099163
192       440050                                  ............T.AG..........CAA  440022
192       1050779                             ................-........C.TTGA..  1050811
                                                                  \            
                                                                  |            
                                                                  G
192       1190378                          ..C...G........G...T.TG..........-.A  1190412
192       629318                           ......A....G.......T.A..........-...  629284
192       1296384                                      .........A...........C..  1296407
192       1067428                                                    ...T.T....  1067437
192       285727                                          ....T.A..A........G.A  285707
192       643539                                  ....T...G........T.........T.  643567
192       920319                                                     ..........  920329
                                                                            \  
                                                                            |  
                                                                            C
192       1009360                          ....C.A........T.....A..........-.A.  1009394
192       1094981                              ......TG..GC..CA.A...........CA.  1094949
                                                                         \     
                                                                         |     
                                                                         T
192       181638                                  .......AG.....A..T...........  181609
                                                                            \  
                                                                            |  
                                                                            C
175       1088774                          ......A.......TG...T.A..............  1088809
175       591441                                           .....A...........CA.  591422
175       982453           ....A........C.A..AA..G...TT..TG..CT...........T.CA.  982505
                                    \                                          
                                    |                                          
                                    T
175       557696                  ......C.A......G............T.C...........CA.  557741
                                               \                               
                                               |                               
                                               G
175       297677                                    ......G...T.A...........CA.  297703
175       1360473                        ........G....GTTGG.....A...T..........  1360511
                                                                            \  
                                                                            |  
                                                                            C
175       1337365         ...........TG.C.CAA..C.G.......A.TT...A.............A  1337311
                                 \                                          \  
                                 |                                          |  
                                 T                                          C
175       888715                                  ............T.A...........A..  888686
                                                                            \  
                                                                            |  
                                                                            C
175       1348511                         .......G........G.....A...........A..  1348548
                                                                            \  
                                                                            |  
                                                                            C
175       583819                               .................A.......A...GA.  583850
175       1361826                                      ...G.....A..........ACA.  1361849
175       1261109                         .......G...TG.G..G..T.A...T.......CA.  1261145
175       1342805                                     ........C.............AC.  1342830
                                                                            \  
                                                                            |  
                                                                            C
175       852312                           ....A.G........G..G..A...........G..  852277
175       1279938                                         ....T................  1279918
175       1346270                 ..G...C.A..CA..G.....TG.....T.A.......AG.....  1346314
175       1115773                                                     ...C.....  1115765
175       516479                                       ..T......A...........G..  516456
164       228257                      ....A..CA..A.T.....G....T.A..T...........  228217
164       558739                              ...G.......TG...T.A....A..T......  558707
164       111425                           ......G........GT..TC...............  111460
164       870442                              ...G...TG...G...T.A.......A.T....  870474
164       223716                                    .....T.T..T.A....T.A....C..  223742
164       1076852                                          ...T.A.......A......  1076871
164       63828                                                  ..A.........A.  63841
164       174054                             ....G............T.A.........T...A  174019
                                                           \                   
                                                           |                   
                                                          TA
164       457558                          .....CAG....C...TG..T.A...........A..  457595
                                                                            \  
                                                                            |  
                                                                            C
164       1145980          ........AA.G.TT...CA..G.....TTTGA..T....T.....T....C  1146031
164       234310                                                    ...........  234320
164       573773                          ..A..A.G....C......CACA.C............  573737
164       466234                           ..C...G.......TG...A..G......T......  466269
164       397763                                       ...G.....A...........CA.  397740
164       453575                                           .....A....TG.....CA.  453594
164       168452                          .....C.G..........................A..  168489
                                                                            \  
                                                                            |  
                                                                            C
164       916417                                           ...T.A.G............  916437
                                                                            \  
                                                                            |  
                                                                            C
164       58026                            ...C..G...T....G...T.A...........CCA  58061
164       657757                               ..G........G.....A...........CA.  657726
164       459623                                  .........A.A..A............A.  459595
164       48542                                     ..........T.............G..  48516
164       634182                                  .....A.GG..............C..CA.  634210
164       233136                               ..G...A...TG...T.A...........CA.  233167
164       422628                                  ....G..TG.....A...........CA.  422656
164       312358                              ...G........G...T.A............T.  312390
164       415990                            ..........C....TGG..A.......GCT..A.  415956
164       140190                                                              .  140190
164       458946                          .....A.G...T.T..G..CA.T...A..........  458909
                                                                            \  
                                                                            |  
                                                                            G
164       1359755                                      ...T...T.A...........C..  1359778
164       1213436                            ....G......T.T.....AG..T..........  1213469
164       717376                                            ....A..T...........  717358
164       984070                           ..C...C.......TG.....A...........A..  984106
                                                                            \  
                                                                            |  
                                                                            C
164       820113                                       .....T...A............-.  820091
164       1360440                                                ...T.....ACCT.  1360427
164       1218712                                                 .............  1218700
164       174414                                       ....G................A..  174438
                                                                            \  
                                                                            |  
                                                                            C
127       292705                         ........G.......TG.....A......A....C..  292742
127       927162                               ..G.......TG...........CT..AC...  927131
127       1060992                     ..C........G...TG..TG.TC..A...........CA.  1061032
127       212062                               ..G....G.......T.A.........G.CAA  212093
127       1363592                             .....T.....TG...T....TG.......CA.  1363560
127       384294                              ...G...AG...GT..T.A.....C.....CA.  384262
127       287530                               ..G..........T.T.A...........CT.  287561
127       447991                              ...G............T.A........TT.CAA  448023
127       175819                              ...G.......TG...T.T...........CT.  175851
127       1013360                             ...G......T.G...C.............CA.  1013328
127       1054029                             ...G........GA..T.A...T.T.T......  1053997
127       205073                                  ...T.....T..T.AG...T..T......  205045
127       261007                          .......A....T...G...T.A.......T.T....  261043
127       51084                                   ...T........T.A.........T....  51056
127       1285120                                 ............T.A...T.G.T.A....  1285148
127       203780                                  ...T......A.C.A...........A.A  203808
127       315990                                       .......T.A......ATT.....  315967
127       677937                                   .....C.....T.A.....T.....CA.  677964
127       91070                               ...G..A......A..T.A......C..A....  91038
127       973389                          .......G...TT..TG.....A...T...A.....T  973425
127       709116                               ..G...TG.........A...T.......CA.  709085
127       1206392                             ...G...-........T.A..............  1206361
127       599986                                       .......T......T.........  599963
127       1437590                                        .....T.A...G..........  1437569
127       969973        ..A....CA..AA............G..TTG.....T.T.A...........CA.  970028
                                          \                                    
                                          |                                    
                                          C
127       231843                           ......G.......T....CA-......A....CA.  231877
127       812757                              ...A.......TG..CT.-.........T....  812726
127       260130                                                   .........CA.  260119
127       1082861                                 ....G...T.....C....T.........  1082832
                                                                            \  
                                                                            |  
                                                                            C
127       140161                                           ...T.A...A.....T....  140180
127       124271                                  .......TGT...GA....T......CAA  124299
127       1018585                                                 ............A  1018573
127       201802                               ..A....G...G...................C  201834
                                                                            \  
                                                                            |  
                                                                            C
127       1414664                                  ...G...G.....A.......TC.....  1414636
                                                                            \  
                                                                            |  
                                                                            C
127       4982                                             .....A..............  4962
                                                                            \  
                                                                            |  
                                                                            C
127       358181                                           ...T.A....T....-..C.  358199
127       975033                          ..A....C........G...T.........AG...C.  974997
127       998696                                ...........T....A......A...-...  998667
127       958558                           ......G........G...T.A............A.  958523
127       243496                                                    ...........  243486
127       473489                               ..G.......TG...-...A.....G.T....  473458
                                                                     \         
                                                                     |         
                                                                     T
127       304616                                   ......TG....................  304589
127       226062                      ..C....CA..G...TG.....................A..  226103
                                                                            \  
                                                                            |  
                                                                            C
127       811601                                       ..T....T.A...........CA.  811624
127       939397                                           ....CA...........CA.  939416
127       1269395                                 .....T..G...A.AT.T...........  1269367
127       233407                                  .......G....A.A...........CA.  233378
                                                                      \        
                                                                      |        
                                                                      C
127       1036831                        ......A..-...G...G.....A..............  1036868
                                                                      \        
                                                                      |        
                                                                      C
127       213799                                    .....TG...T.A...........C..  213773
127       1279427                              ..G........G...............-----  1279401
127       230151                              ...A..A.T.......T.A...........CA.  230183
127       592702                              ...G....GT..G...T.A..T...........  592670
127       224607                         ....C...GG...GT.TG...T.A...........C.A  224570
127       237267                           ......G...TG..TG.....A.C.....A...CA.  237232
127       1481777                         .......G.A..G.......T.A...T.........C  1481814
                                               \                               
                                               |                               
                                               G
127       576174                               ..G........G...T.A....T.........  576205
127       1295607                              ..G............T.............CT.  1295638
127       141628                          .......G....T..TG...T.A...........CA.  141591
                                               \                               
                                               |                               
                                               G
127       1316736                              ..G...GC...G...T.A...........CA.  1316705
127       5264                                             .....A..............  5244
                                                                            \  
                                                                            |  
                                                                            C
127       8586                                             .....A..............  8566
                                                                            \  
                                                                            |  
                                                                            C
127       466833                          .......G.....T.TG...T.A...........CA.  466869
127       1398891                                   ..........T.A...........CA.  1398917
127       1493754                                 .....T.TG...T.A...T.....G.C..  1493782
127       1048791                                 .......TG.....A..............  1048819
127       52735                                   ....T.......T.AT......A......  52707
127       147099                               ..G.......GG.....A..............  147131
                                                                            \  
                                                                            |  
                                                                            C
127       1390256                         ..T....G........T.....A........C....-  1390221
127       1166362                        .....A..G.A.....T.G..T.A.......G......  1166399
127       122376                               ..G.............CA.C....A....A..  122341
                                                                            \  
                                                                            |  
                                                                         CACG
127       200567                                       .......T.A.........T.CA.  200590
127       310563                              ...G...T..CTG...T.....T.......CA.  310531
127       794165                              ...C.......G....T.A........G..CT.  794133
127       748405                     ...C........G............T.A.............A  748363
                                              \                                
                                              |                                
                                              A
127       733178                          .....CAG....G...G.....A...........CA.  733142
127       1318893                          ....C.G...TG.........A.G............  1318858
127       167555            .......AG...C......C.G.........--...A.C............  167506
                                \                                              
                                |                                              
                                A
127       1327743                                                ...........CA.  1327756
127       562114                              ...G.......TG.T.T.A...........C..  562082
127       806105                                       .........A..............  806082
127       498917                                       .......T...........T.C..  498940
127       61488                                          ..T...GA....T..TG.....  61467
127       824723                                  ...............G..........CA.  824751
127       187861                                  ......C.....T.A.......G...CCT  187889
127       475634                                  ....G...G.....A..............  475663
                                                                            \  
                                                                            |  
                                                                            C
127       701890                                           ...A.A..............  701909
127       186476                                            ....A...........CC.  186458
127       195546                               ..A.......T.....................  195514
                                                                            \  
                                                                            |  
                                                                            C
127       291701                               ..G.......AG...A.A..T......AC...  291670
127       177861                                        ......T................  177839
127       567074                                  ....T...G.....A..............  567103
                                                                            \  
                                                                            |  
                                                                            C
127       342982                                       .........A...........AA.  343006
                                                                            \  
                                                                            |  
                                                                            C
127       916937                                                 ...........CA.  916950
127       111433                                                   .....T......  111422
127       1423037                             ...G..T....TG...T.A...........G..  1423005
127       375733                                       ...G...T.A....T......CA.  375710
127       5966                                                   ..............  5980
                                                                            \  
                                                                            |  
                                                                            C
127       24900                                                      ..T.......  24891
127       135678                          .....C.G........T.....A..............  135640
                                                                            \  
                                                                            |  
                                                                           CC
127       1046565            ..C..T.....CT...C...G...T........T.A.CA......-..CA  1046516
                                              \                                
                                              |                                
                                              A
127       171345                                           ...T..C.T........A..  171323
                                                                             \ 
                                                                             | 
                                                                           CTC
127       473707                                  ....G...T.................A..  473736
                                                                            \  
                                                                            |  
                                                                            C
121       748334                                       ...G.....A...........AA.  748310
                                                                            \  
                                                                            |  
                                                                            C
121       244618                          ....AG.G.....T.TG..CT.T..T........A..  244582
121       1257085                          .....T.............T.A.C.....TG...A.  1257120
121       82197                           ..C....A.......TG...T.A...........CA.  82161
121       385338                          .......G..A.G.......T.AGA.T....G.....  385375
                                               \                               
                                               |                               
                                               G
121       877617                            .....G...AG.......T.A...........A..  877651
121       496466                              ...G........G.............A......  496498
121       1350844                                   ..........T.A......T....CA.  1350818
121       674548                               ..G...TG...G....AA...........CA.  674517
121       727287                              ...G............T.A..............  727255
121       101936                              ...G...TG.......T.A..............  101968
121       609703                               ..G..T.G...G.....C..............  609734
121       482685                               ..G...TG...G.....A..............  482716
121       67885                               ...G......CAG...T.A...........CT.  67853
121       49241                               ...G............T.C........G.....  49209
121       760712                    ....C.A......G....G...........C.........C..  760669
                                               \                               
                                               |                               
                                               G
121       233588                               ..G..T.G...G.................CA.  233557
121       352057                              ...G..A..T.TG...T....G......T.CA.  352025
121       1340849                              ..G.......TG.T.T.A..............  1340818
121       1111758                              ..G............T.A..T......TG.T.  1111727
121       1288714                              ..C...TG.......T.A...........CA.  1288683
121       91126                                   ..T....T....T.A..A...........  91098
121       830919                              ...G....T...G..CT..G..A..........  830951
121       1262098                              ..A...T...TG...T.A...........CA.  1262067
121       500968                                    ..T...G...T.A..............  500994
121       1197085                                 ....G.........C.........T.C.A  1197057
121       55462                                    ...C.......T.A..............  55489
121       104923                                  .......TG...T.AGG.....TG...A.  104895
121       942879                                  ............T.A....A.......AC  942907
121       345528                                    ..T.......T.A..............  345502
121       1210007                   ....CT....A..G.........T..T.AG..T.....T.CT.  1210049
121       231386                                  ...A........T.A...........CA.  231358
121       746838                                    ......G...T.A.A.A..........  746812
121       1220468                                   ...T.T..............T....CA  1220494
121       1123749                                      .......T.A..........C..A  1123726
121       159137                     ..A..A...A.AG...TG....A..T.A..G...........  159096
121       105672                                       ...G.............TG.....  105695
121       225458                                   .....CAG.....A...A.....T...A  225485
121       52936                                             ..T..G......A.T.CA.  52918
121       59198                                         ..C.......C.........C..  59220
121       875542                                    ............A........GG..AA  875568
121       58771                                        .......T.A..T.....GT.CA.  58748
121       123322                                       ...G...T.A...........CA.  123345
121       1105160                                       ......T.A...........CA.  1105182
121       1158529                                        .....T.A...T..........  1158550
121       813480                                  ...T.T........A...........A..  813508
121       530820                               ..G............T.A.A...CAG..C...  530851
121       459147                                           ...T................  459128
121       688809                                            ....A..............  688827
121       481994                                           ...T.A..G........CA.  481975
121       993144                                           ...T.A...T.....T....  993163
121       22362                                             ....A.....G.T.T....  22344
121       36741                            ....C.G...TG....G..TC......G........  36706
121       271668                                  ....C.......T.A.......A......  271640
121       1000006                           .....G...TGT..T.....A...T.....T....  1000040
121       989455            ....C..GG...C.T..C...C....G..TG...T.A...AG......CAA  989405
121       340503                                  ............T.A...G......C.A.  340475
121       71126                                                  ..T...........  71113
121       1108453                                                ....T.........  1108466
121       1149010                                                 .............  1148998
121       54245                                                  ...........CA.  54258
121       700347                     ...C.A......G...TG.........A...........C..  700306
121       451524                                                    ....G.A.G..  451534
121       456843                                                    ...........  456833
121       743645                          .......G............AGA...........A..  743608
                                                                            \  
                                                                            |  
                                                                            C
121       420017                                  ....T...GT..T.A.......----..A  420041
121       1095437                              ..G..A...........A.C..T.........  1095406
121       936011                          .......G....G.....-...T.G............  935974
                                               \                      \        
                                               |                      |        
                                               G                      C
121       889581                               ..G........T...T.A..G...........  889612
121       1150619                                 .......GG.....C...........G..  1150590
                                                                              \
                                                                              |
                                                                              C
121       585363                                                       .....C..  585356
121       1279532                    ............G.....GG..GAC...C...-.......TA  1279574
                                          \                    \               
                                          |                    |               
                                          T                    A
121       298093              ..A..A....C....CT.AG..............A...........C..  298045
121       36386                      ...C....C..CGG.........................A..  36427
121       1026541                          ..A...C............T.A....T.A----...  1026510
121       40980                           .......G........G.....A.C....A.......  40944
121       470425                                       .........A..A........CA.  470402
121       844550                           .....AG...TG...G...T.A.......TT...A.  844514
                                                                          \    
                                                                          |    
                                                                          G
121       1422681                                            ...A..T..-.....A..  1422697
121       864402                                                         ......  864407
121       173631                                       ...G...A.A...........CA.  173608
121       951094                                       ...G.....A.C............  951118
                                                                            \  
                                                                            |  
                                                                            C
121       429479                                  ..C.....T...T.A...........CA.  429507
121       1504983                                      ...T.....A..T....A.A....  1505007
                                                                            \  
                                                                            |  
                                                                            C
121       545823                     ...C......CAG..............A.........T.A..  545781
                                                                            \  
                                                                            |  
                                                                            C
121       347644                                  ..............A...........A..  347673
                                                                            \  
                                                                            |  
                                                                            C
121       991198                                    .....TG.....A...........A..  991225
                                                                            \  
                                                                            |  
                                                                            C
121       898083                                                    ...........  898094
                                                                            \  
                                                                            |  
                                                                            C
121       575193                                                       ....C...  575200
121       1056791                                     ............C.........A..  1056816
                                                                            \  
                                                                            |  
                                                                            G
121       487403                      ..C....CC..G..............A............CT  487445
                                                                             \ 
                                                                             | 
                                                                            CA
121       578218            ....A.T....A..C......A.............CA...A..A....A..  578166
                                           \                                \  
                                           |                                |  
                                           A                                C
121       59396                            ......G...TG....T....AG.............  59432
                                                                            \  
                                                                            |  
                                                                            C
121       32958                                        .......T.A.C....A..T....  32934
                                                                            \  
                                                                            |  
                                                                            C
121       542883                   .....C....C.C.G..ATG...G...TCA........G..C..  542927
                                                                             \ 
                                                                             | 
                                                                             A
121       231130                                  ........G.....A......A..G--.A  231104
121       1370789                     ..T....CA..G...TG.............T..........  1370830
                                                                            \  
                                                                            |  
                                                                            C
121       227695                              ...G............T.A.........---..  227666
121       980976                                  ....G...G...T.AG.....A..G....  980948
121       1105594                              ..G...TG.......A.A.........-.G..  1105624
121       926357                               ..G...TG.......T.A..............  926388
121       184714                                                    ........CA.  184704
121       23546                             ....AG........G.....A.A.........CA.  23580
121       975514                           ......G...A........T....T.T..------.  975543
121       557830                   ...T.C.T......G...AG.......T.A..........-.C.  557872
121       235897                           ..G...G............T.AT.T.......C...  235862
121       297200                                  .........T..T................  297172
121       1219412                         .....A.G.......AG.....A..............  1219449
                                                                            \  
                                                                            |  
                                                                            C
121       1095691                                 ..A...........A.......T...CAT  1095663
121       467051                                  ..A....TG.....A...........GA.  467079
121       1268257                                 .......TG.....A...........CAA  1268229
121       1408382                          ....A.G.......GC.....A..............  1408347
121       754824                          .......G.......GG.....A.......A...CAA  754788
121       605517                                    ..G.........A.......TG..GAA  605543
121       889388                                  ....G.........A...........C..  889416
121       277411                                  .......TG.....A..............  277382
                                                                            \  
                                                                            |  
                                                                            C
121       194010                    ....C......CAG...TG...G.....A...........CAA  194052
121       405713                                     .........T.AT...........A.  405739
                                                                             \ 
                                                                             | 
                                                                             A
121       204176                                           ...T.............C..  204195
121       683682                               ..G.......TG...A.A...T.......CA.  683713
121       44635                              ....G.A.....TG...T.A....A.A......A  44602
121       214434                             ....G............T.A..T.AG........  214467
121       804244                              ...G....G...G...T......TG.TG..CT.  804212
121       21110                          ....CA..G...T...TG....CA....T..TG.....  21073
121       860225                              ...G....TT.TG...T.A.C..T.........  860193
121       1223995                             ...G............A.A..............  1224027
121       821703                      ..C....CA..G..............A..G........CCA  821663
121       434348            ....A....C..CT...C...G..A.C.......T.A....T.........  434297
                                              \                                
                                              |                                
                                              A
121       729226                              ...G....G..A.A..T.A.......A......  729258
121       432072                              ...C.......GG...TCA......A....C..  432040
121       154057                                    ..G...G.....A.C..........A.  154083
121       536093                                               ....T........CA.  536078
121       960879                              ...G.......TG...T.A..............  960847
121       199908                              ...G.......TG...T..G............A  199876
121       677301                                       .........A...........CA.  677324
121       30280                                ..A...TG.......T.A...........C..  30311
121       1044862                              .....ATT..T....A.A.G.........GA.  1044831
121       956329                              .......AC..TGT..T.A...........C..  956361
121       772385                                            ....A..............  772404
                                                                             \ 
                                                                             | 
                                                                             A
121       1289750                         .......G............T.AG....C..T..CA.  1289787
                                               \                               
                                               |                               
                                               G
121       751717                           ....C.G...........CC.A...........CA.  751682
121       317442                                            ....A.A.T..........  317423
                                                                            \  
                                                                            |  
                                                                            C
121       803418                                              ..A...........C..  803402
121       394239                                            ........T.......CA.  394257
121       99425                                   ..T....TG...A.A..........C...  99453
121       63229                               ...G....T..GG...T.A..........G..A  63197
121       856588                                  ......G.....T.A........CT....  856560
121       184957                              ...G....C..AG...T.A......A.......  184989
121       715808                              ...G..AA....G.G.T.A..............  715840
121       1309456                         .......G...TG..TG.....A............A.  1309492
121       1070139                          ..C...G...TG...C...T.A..............  1070174
121       516509                           ....C.G...TG.......T................  516473
                                                                             \ 
                                                                             | 
                                                                             A
121       893501                                   ..T...TG...T.A..T.....G..CA.  893474
121       492462                     ...C.A..A...G........C.....A...........G..  492421
121       1006433                         .......GG...C.....T.T.A........T..CT.  1006469
121       549593                                    ..G...G...T.........A...CA.  549619
121       1211128                                ........TG.....A...........G.A  1211099
121       690707                                  ..A....G....T.A..T...........  690679
121       1406539                                 ....G..TG...A.A............A.  1406511
121       940750                          .......A....C.......T.AT..........---  940784
                                               \                               
                                               |                               
                                               G
121       639814                                     ....G....T.A...........CA.  639839
121       505347                                  ...A...GG..............G...A.  505375
121       974671                                       .......T.A.........T...A  974694
121       1034478                                     ......T.T.A.......A.....A  1034454
121       572827                           ......G..............A..............  572792
121       263716                                   ....T.T......A.C..T....T....  263743
121       819510                                  ..A......G....A...........G..  819482
121       564645                          ...C...A...TG..TG...A.A....T.........  564682
                                                                            \  
                                                                            |  
                                                                            C
121       632853                    ....CA.....C.A...A...TG.....A.A............  632811
121       70007             ....C.....-.CA.A.....A............-.AC......T.....A  69959
121       230000                          .......G.....TC.G.T.T.A...T.........A  230037
                                               \                               
                                               |                               
                                               C
121       328039                           ...A..G...TG.........A...TT.A....CC.  328074
121       580456                                         .....T.A......A....G.A  580477
121       1120215                                   .....TG..A.CA............A.  1120241
121       619161                                            ....A.CT...T......A  619179
121       198454                                        ....T.T.A............A.  198432
121       1319772                              ..G............T.A.G.......TGA..  1319803
121       201946                                    ....-..A..T.A........G.....  201971
121       479933                                          ....T.A.A..T.........  479913
121       374271                                           ...........T..G.C...  374290
121       222847                           ..A...G............T....T......-..CA  222813
121       1054850                                          ...T.A...........CA.  1054831
121       1051182                                       ......T.AG..A.......AA.  1051160
121       1220747                         .......G........T.....A.........T..T.  1220783
121       83966                                          .....T.A...T......A...  83945
121       724883                          ..C....G........G...T.A...........CA.  724847
121       94734                               ...G....G...G...T..............T.  94702
121       1214287                          ......G...TGT..C...T.A.C.A......C...  1214252
121       756177                                           ...T.............C..  756158
121       643577                          ...G...G.....T.T....T.A..G...........  643613
121       892326                     ...C.T......C....C..GG...T.A..........-.C.  892286
121       266654                                           ...A.A..A..G.......A  266635
121       143331                                       .......T.A..............  143354
121       1339747                                                .........TG...  1339760
121       1033532                                          ...T.A..............  1033551
121       57865                  ..A....C.T..CA..G.A..T..TG...T.A............AT  57819
                                                                            \  
                                                                            |  
                                                                            C
121       1185046                                          ......G.............  1185065
121       1106578                                                ......T....CA.  1106591
121       1052749                     .......C...G.......TG.....A..............  1052708
                                                                            \  
                                                                            |  
                                                                            C
121       1170382                                                   ...........  1170392
121       798592                                                    ...........  798582
121       201612                                                 ....T......CT.  201599
121       5673                                                   ..............  5660
121       455340                                  ........G...T...-...G.....C..  455313
121       602210                                                 ..............  602197
121       1042845                         ..T....A...TG.......T.A..............  1042809
121       225896                                                  .............  225908
121       555015                                  ..............A..............  555044
                                                                            \  
                                                                            |  
                                                                            C
121       53497                                ..G...T...AG.....A...........CA.  53528
121       822130                               ..G.......TG...T.A....-.......T.  822100
121       304436                          .....CAG........G.....A...........A..  304473
                                                                            \  
                                                                            |  
                                                                            C
121       268377                               ..G....T..GG...C.A..............  268408
121       23299                    .......A....ACA............T.A....T.....CAA.  23255
                                                  \                            
                                                  |                            
                                                  G
121       40300                           ...........TG...G...T.A...........---  40266
                                              \                                
                                              |                                
                                              A
121       315153                          ...C.A.G....C.........A...........A..  315116
                                                                            \  
                                                                            |  
                                                                            A
121       623486                          ..C....C....T...G...T.A..A.......A..A  623449
                                                                            \  
                                                                            |  
                                                                            C
121       852069                                    ......G...T.A......---..G..  852046
121       999584                                    ..........-.............A..  999559
121       87126                                            ...A.A..............  87145
121       982050                                       .........A.......A.-----  982068
121       71288                                        ...G.....A..........-...  71266
121       75273                                                     ...........  75283
121       141215                                           .................A..  141195
                                                                            \  
                                                                            |  
                                                                            C
121       60898                                                 ............CA.  60884
121       993313                                                          ...C.  993317
121       364219                               ..G....TT.T......C...T.....A.-..  364249
121       146087                                                 ...........-..  146075
121       1115831                                 .....T.G................T.A..  1115860
                                                                            \  
                                                                            |  
                                                                            C
121       993810                          .........A............A....T.........  993850
                                                             \                 
                                                             |                 
                                                          TGTT
97        1154037                    ...C....C.C.G...TG.........A...........C..  1154078
97        384345                                ..............T.A..G..........A  384375
97        1229643                           .....G........GT..T.AG..........CA.  1229677
97        1154211                             ...G.......TG...T.A....TT.....CA.  1154243
97        1535486                              ..G.......TGG..T.A..............  1535455
97        272233                               ..G....G.......T.A..............  272202
97        1122639                             ...G....C..TG...T.A...T.......C..  1122607
97        202113             ...C.T.....C.A......G....T.TTG...T.A.......T......  202163
                                                \                              
                                                |                              
                                                T
97        175659           .....A..AG..A.........G.........T..T.A...........A.T  175712
                                          \    \                               
                                          |    |                               
                                          T    G
97        181644                          .......G...TG..TG...T.A...........CT.  181681
                                               \                               
                                               |                               
                                               G
97        114595                         .......AG....T..AG...T.A..GT....TT.C..  114632
97        923044                                  ............C.A....TG.......A  923016
97        1264870                                   ..G...G...T.A..............  1264844
97        1143983                                 .........T..T.A.......A..ACAA  1144011
97        393115                               ..G.......GG...T.A...........CA.  393146
97        119910                           ......G...TG..TG...T.A...........AA.  119945
97        308269                                    .....T....T.A..............  308243
97        199067                    ....C.A....A.....TG...G...T.A.......T......  199025
97        418269                               ..A....-....T..T.A..........C..T  418299
97        161988                              ...G..T.G..TG...T.A...........CA.  162020
97        164247                                         .......A.CT....T......  164226
97        412201                                   ......TG...T.A...........CA.  412174
97        149186                                           ...T.A..T...........  149205
97        779455                                           ...T.A.............A  779474
97        496456                                           ...T.A...........CA.  496437
97        1515800                         ....T..G...T........T.A....T.........  1515836
97        837789                                                 ..............  837776
97        463860                                               .............CAA  463845
97        1367717                   ....C.A..C.C.G.......GG....A.-...........A.  1367758
97        1179298                                                ...T.......CT.  1179311
97        105135                                                 .........TG...  105122
97        438102                ........C.A..C...G....G.G.....T...........T....  438055
                                                                            \  
                                                                            |  
                                                                            G
97        154184                                                 ...........AA.  154197
97        81945                                                      ..........  81954
97        41204                                  ....TG..T......A..T....G......  41174
                                                                            \  
                                                                            |  
                                                                            C
97        476968                          .......G.......TG..CT.AC............T  476931
                                               \                               
                                               |                               
                                               G
97        1143246                     ..C....A...G...TG..TG.T.T.T.........T....  1143286
97        72028                                                  ...T.......CA.  72041
97        170680                                  .......T....C.T...T..........  170708
97        1459354                          ......G.A.T............C..T.....C.AC  1459390
                                                                           \   
                                                                           |   
                                                                           G
97        86811                                                  ........T.....  86825
                                                                            \  
                                                                            |  
                                                                            C
97        444871                                ................A..--.T...T.A..  444900
                                                                            \  
                                                                            |  
                                                                            C
97        1452055                              ..G............T.A..A........A..  1452023
                                                                            \  
                                                                            |  
                                                                            C
97        885132                        ....TG...G...TG.......T.A...........CA.  885170
97        1023928                         ..A....G..A...........A...TT.A..T....  1023964
97        153264                                                 ....T.........  153250
                                                                            \  
                                                                            |  
                                                                            C
97        366304                                   ...........T.A..T.T.......A.  366277
97        994911                           ......G............T.A....A.....C.C.  994946
97        1401183                                      ......CC.A.........T..TT  1401206
97        485322                           ..G...G...TG..T.......T.............  485287
97        502944                                    ....T..T....A...........G..  502970
97        837363                                              ..A....T.........  837347
97        1310588                        ........G.....T..T.....A........T..CA.  1310625
97        1457489                           .....G............T.A.C............  1457523
97        417443                                                 ..............  417430
97        1197871                         .....C.G....T..TG...A.A..............  1197907
97        292791                              ...G........G...T.A..........C..T  292823
97        134572                              ...A..AT...TG...T.A..........G...  134540
97        89205                               ...G....G.......T.A..........G...  89173
97        1403757                                          .....A........T..CA.  1403776
97        1323648                              ..G....G...GA...CA..TT..........  1323617
97        859617                              ...G...T......T.T.A...........CA.  859649
97        1378711                                          .....A..A..........A  1378730
97        386416                               ..G....TA......T..............AT  386385
97        891968                               ..G............T.A...........CT.  891937
97        523222                               ..G...TT...G...T.A........C..CA.  523191
97        1447261                             ...G..C..T.TG...T.A..T...........  1447229
97        195306                          .......G............T.T.....CAAG.C...  195269
                                               \                               
                                               |                               
                                               G
97        404046                     ....A....C......T....GG....A...........CA.  404089
                                                \ \                            
                                                | |                            
                                                A C
97        145869                               ..A...TG........AA..A......G.-..  145899
97        1499641                                          .....A..A...........  1499661
                                                                            \  
                                                                            |  
                                                                            C
97        683139                                  ....C.......T.A..........-.C.  683112
97        1222336                              ..A...TG.........A....T......C..  1222367
97        367074                        ..C......G...TG..TG...T........A..T.CA.  367036
97        1005166                              ..G..............A..G........A..  1005135
97        1303678                                                     ....T..A.  1303670
97        183033                                       ...G...T.A..............  183010
97        1281893                                          .....A...........G..  1281912
97        1547427                                      .....T.T.A...........CA.  1547404
97        1432130                                      .....A.T.A...T....T.CCA.  1432107
97        1190859                     ......TA...G..---...G...T.............CA.  1190896
97        365177                                        ......TAA...T..........  365199
97        186373                           ....C.G............T.A...........CA.  186338
97        1358804                                        .....T.A............T.  1358783
97        139222                                                 ..............  139209
97        1515966                              ..G..A....T......A.......T...CA.  1515997
97        406455                                       .........A............A.  406478
97        578516                                      ....T.T..AA.........T...A  578492
97        125579                     ...C....C.A.G....G.CTGT....A...........A.T  125538
97        947088                          ...C.C.G...T......A...A..............  947125
                                                                            \  
                                                                            |  
                                                                            C
97        179221                                 ..T......G...T.A..............  179192
97        890024                     ...C.A.A....G.........T....C..G........G..  890065
97        1527113                                          ...T.A..............  1527133
                                                                            \  
                                                                            |  
                                                                            C
97        406760                               ..G....G...G.............T......  406728
                                                                            \  
                                                                            |  
                                                                            C
97        313475                          ....A..A..............T...T..........  313439
97        168182                     ...C......CAG........T.....T...........A..  168140
                                                                            \  
                                                                            |  
                                                                            C
97        1200692                                   ..........T.............CA.  1200718
97        35206                             .....A....G..TGT..AGA............A.  35172
97        122237                                                 ..............  122250
97        160451                              ...G....C..G....T.AG.A........A.A  160419
97        112132                                                    ........A..  112122
97        531692                                           ...A.A..............  531672
                                                                    \          
                                                                    |          
                                                                    T
97        141643                                                   ..........T.  141632
97        869867                                                   ...C.......A  869856
97        214083                                  ........G...T...........T..A.  214055
97        1521935                              ..G............T.A...........A..  1521967
                                                                            \  
                                                                            |  
                                                                            C
97        369228                                        ...A..T.A....AT........  369250
97        1151942                         .....AAG............T.A....-......CA.  1151907
97        1293243                                                     .........  1293251
97        118424                                  ..............A..............  118396
97        1347661                                                 ......G......  1347673
97        423727                                  ...T..T.....A.A.......T......  423698
                                                                            \  
                                                                            |  
                                                                            C
94        1013462                  ..T..C.A......G........T.....A...TA.T..T....  1013419
94        848838                     ...C...T....G.......TGT..T.A..T....TG.....  848797
94        581384                          .......G...TG.T.G.....A.......T..CC..  581420
94        1538606          ...T...T.T............G...TG..TG...T.........AG.CCT.  1538659
                                        \ \                                    
                                        | |                                    
                                        A T
94        1468288                          ......G........G............A..TCC..  1468253
94        1492923                             ...G........G.....A.....C.T.T.C..  1492891
94        1486117                             ...G...T....C.....A...........CA.  1486085
94        1731945      .........C...AC....A......G...G........T.............CA.  1732003
                                   \         \                                 
                                   |         |                                 
                                  AA         C
94        1471097                             ...G...TG.......T.A............T.  1471129
94        1229269                             ...G.A..........T.A..............  1229301
94        930187                              ...G...T....G.T.T.A...........G..  930155
94        50883                                    .......GTG.T.A..TG..........  50856
94        1530800                              ..G..A.....G...T................  1530769
94        176689                               ......TG...G...TCA...........CAA  176720
94        534455                                       .......T.A...T.......A..  534478
94        1036526                           ........---........CA..............  1036557
94        573203                                       ......AA.AG......T...AA.  573226
94        1435333                                      .......T.A....T.A.......  1435356
94        1481483                                   ......G...T.A..............  1481457
94        1376191                                                ......A.......  1376204
94        122819                                        ......-.A..............  122840
94        1698754                              ..G............T.A..............  1698723
94        1576326                                                ..............  1576339
94        1202199           ....A..G....C.A.C.A..GA......TG.T.T.A...T..........  1202149
94        1171781                                                ...T.........A  1171768
94        813434                                  ........T.....A..T......AC...  813464
                                                                             \ 
                                                                             | 
                                                                            CA
94        632577                                       .........C..............  632553
                                                                              \
                                                                              |
                                                                              A
94        1509450                                                      ........  1509443
94        1448031                             ...C.......TG...T.A..T........CA.  1448063
94        359823                            .....C...........CACA...G.......CA.  359789
94        1460954                     ...T..TG................T.A..............  1460914
94        1013150                                      .........A...A..-....CA.  1013172
94        346827                                  ....G......C..A..............  346856
                                                                            \  
                                                                            |  
                                                                            C
94        1458529                     ..C....C...G....G...G.....A...T..........  1458488
                                                                            \  
                                                                            |  
                                                                            C
94        1442440                              ..G....G...C.....A...........A..  1442408
                                                                            \  
                                                                            |  
                                                                            C
94        1455435                             ...G.......T....T.A...........A..  1455402
                                                                            \  
                                                                            |  
                                                                            C
94        1563587                                 ..............A..............  1563558
                                                                            \  
                                                                            |  
                                                                            C
94        1423332                           ..A..A..A.T.......T.A....T.........  1423367
                                                                            \  
                                                                            |  
                                                                            C
94        1621645                              ..G..............A.......A...A..  1621677
                                                                            \  
                                                                            |  
                                                                            C
94        1444414                              ..C....GT......T.A...........A..  1444382
                                                                            \  
                                                                            |  
                                                                            C
94        21225                                            .....A.......A.G.C..  21245
                                                                             \ 
                                                                             | 
                                                                             A
94        937521                               ..G...T.T...G..T.A...........C..  937552
94        1276795                     ..C...AC...G............C.A.C......C..CA.  1276835
94        9503       ....T.....T...A......A..C..AG.T.....TG.-...A..............  9443
                                \     \                                        
                                |     |                                        
                               CA    TC
94        862039                              ...G..C...........T........C..CA.  862007
94        1210838                         ...A..TG...T...TG...T.A...........CA.  1210802
94        1504317                                 .......TG...T.AT..........CA.  1504345
94        1134666                                 ..A.....G.T...A...........A..  1134637
                                                                            \  
                                                                            |  
                                                                            C
94        27613                            ......G.AA..G.G.T....A..............  27578
94        832426                                                 ..............  832439
94        1165714                             ...G............T.A..TA....T..CA.  1165682
94        1019556                             ...G...TG...G...T.A.C.........CA.  1019588
94        1200395                                 ........G..AT.A..............  1200367
94        1500134                         ..A..A.A....T.....T.-...........T.CT.  1500099
94        991040                      .......A...G.......TG.......GG........G..  990999
                                          \                                    
                                          |                                    
                                          A
94        938668                             ....G....G.-.....T.A...........CCC  938700
94        1336783                  .....CT......AG..---.........A...........C..  1336824
                                                                              \
                                                                              |
                                                                              A
94        1545265                                                   ........CA.  1545255
94        1582306                    ...C.A......G........GG..T.A.......T...CA.  1582265
94        694416                 ....T..CT...CA..G.......TG.....A..............  694462
                                                                            \  
                                                                            |  
                                                                            C
94        964794                                              ..A.....T...T..A.  964810
94        1494345                                      .........A..............  1494321
                                                                            \  
                                                                            |  
                                                                            C
94        1434388                                  .......G.....A..........CCA.  1434361
94        1478718                          ......G...TG.......T.A..T...........  1478683
94        640239                ........C.A..CA..G....GG.T.T..T.A...........C..  640192
                                      \                                        
                                      |                                        
                                      T
94        1197795                                 .....A.TG...T.A...T..........  1197823
94        1487375                                      .......T.A..............  1487398
94        1113635                                      ...G...T.A...T.......C..  1113612
94        1259535                  ..C..C.T....C.A....G......................A.  1259491
                                                                   \           
                                                                   |           
                                                                   T
94        513310                          ...G.....---.T........A...........C..  513277
94        614794                                       .........A...........CA.  614771
94        1483217                                 .......TG................CCA.  1483189
94        1222786                             ...G.A.....TGG..T.A..............  1222818
94        1096381                                                 .............  1096369
94        1223053                                   .......T....A..............  1223027
94        1721785                         .......G....T..T......C...T..........  1721821
94        1181124                                      ...................GCA..  1181147
94        1142142                                          ...C.A..............  1142161
94        1382850                         ....A..G....TT..G...T......T..AG.....  1382886
94        609815                                           ...T.A..T....T..C.A.  609796
94        1469493                                          ...T.A...........G..  1469474
94        1686148                              ..G....TT........C...TT........A  1686116
                                                                            \  
                                                                            |  
                                                                            C
94        1514267                          ......G...TG.........A...........A..  1514303
                                                                            \  
                                                                            |  
                                                                            C
94        1111809                             ...A............T...CG....T...G..  1111777
94        96548                                                          ......  96553
94        1177479                             ...C............T.A..G...-...C.TT  1177510
94        1095052                         .......G...G........T.AT..T.....-----  1095083
94        690641                          ...C...A...TT..............T.A...GA..  690680
                                                                        \      
                                                                        |      
                                                                      GGC
94        1668843                                 ....C...G.....A.........T.CA.  1668815
94        1293838                                 .......TG.TA..A....T.........  1293866
94        1483905                                      .........A..............  1483929
                                                                            \  
                                                                            |  
                                                                            C
91        1319545          ..T....C.....C......CAG...TG.........A.........T....  1319494
91        802187                    ....CT.......G...TG..TG...T.............CA.  802229
91        1311882                     ..C....CA..G....G.......T.....T....G..CA.  1311922
91        601468                              ...G...TG..A....T.A.......A...CA.  601436
91        188709                      ........A..G..A....GT...T.A..............  188668
                                          \                                    
                                          |                                    
                                          T
91        932599                           ..C...G.......TG.....A...........CT.  932634
91        186241                                  .......TG...T.A.G.......T....  186213
91        654214                          .......C..A.T.....T.AAA.............A  654178
91        129415                          .....G.G...........AT.A........G.....  129379
91        800628                           ......G..A.GA.TG...T.A...........A..  800593
91        464211                              ...A............T.A..............  464243
91        155772                              ...G....G.......T.....T...T...CT.  155804
91        622835                              ...G..............A.........T....  622803
91        652050                              ......C.G..TG.....A...........CA.  652018
91        625740                    ....C.A......GC......TG...T................  625697
                                               \                               
                                               |                               
                                               G
91        874379                              ...G....C...G..AT.AG..........G..  874411
91        131815                          ....A.CA......C.G...T.....T...T......  131779
91        920017                                  ....G...G....................  920045
91        1216950                                 ............T.A.GA........CA.  1216978
91        555417                                    ........TAT.A..T...AA......  555443
91        205506                          ...C...G...TG..AG...T.A..............  205470
91        940274                                       .......T.AG......T......  940251
91        807877                                   ........T..T.A...........CCA  807850
91        1265885                                      .......T................  1265908
91        670980                              ...G............T.A.......A.A....  670948
91        552100                            ...........T..GT..A.A...T.....T....  552134
91        223330                                           ..............G.....  223311
91        1045713                                          .....A...........CA.  1045694
91        1689706                                          .....A...........CA.  1689687
91        1215863                                          ...T.A........T..CA.  1215882
91        948215                                           .....A.C....AT...CA.  948234
91        517825                                           ...T.A...T......C..C  517806
91        1229284                                       ......T.A..............  1229262
91        696694                               ..G.......TG...T.........T......  696663
91        462677                                                 .........A....  462664
91        137667                                            ....A.C..T......CT.  137649
91        1034821                                                ...........CA.  1034808
91        882618                                                 ...........CA.  882631
91        630576                                  ............T.A...........CA.  630548
91        1419575                                 .......TG...A.A...........A.A  1419604
                                                                            \  
                                                                            |  
                                                                            C
91        1013105                                 ....G..TG.....-......A.......  1013132
91        996851                                   ...G...G...T.C...........CA.  996824
91        147043                                                    .......CA..  147033
91        143788                                                   .........CA.  143777
91        447127                                    ..G....T..T.....T..........  447153
91        935835                                    ..........T.A..............  935809
91        1431301                                  .......G...A.C...........A..  1431329
                                                                            \  
                                                                            |  
                                                                            C
91        484607                                            ....A..............  484626
                                                                            \  
                                                                            |  
                                                                            C
91        609366                              ...G....G.......T.....T-...G..CA.  609397
91        954306                                                           ....  954309
91        27591                                ..G.......TG...T.A...T.......CA.  27622
91        550450                                  ...................T.........  550421
                                                                            \  
                                                                            |  
                                                                            C
91        985287                          .......G............T.A.........T.A..  985324
                                                                            \  
                                                                            |  
                                                                            C
91        1003522                        ........GCA..T.....T...A........--.GA.  1003557
91        633745                               ..G........G...T.A..........-...  633775
91        511002                               ..G....G...T.....A..............  511034
                                                                            \  
                                                                            |  
                                                                            C
91        1747586                                                           ...  1747588
91        1071112                                          .................A..  1071092
                                                                            \  
                                                                            |  
                                                                            C
91        1140359                                          .....A....T........A  1140339
                                                                            \  
                                                                            |  
                                                                            C
91        942626                                  .....T..T.G...A............T.  942597
                                                                            \  
                                                                            |  
                                                                            C
91        891920           ........C....CT...CA..A...A....G.....A..............  891867
                                  \                                          \ 
                                  |                                          | 
                                  C                                          A
91        681868                                                      .........  681877
                                                                            \  
                                                                            |  
                                                                            C
91        617295                          .......G....G....................---.  617332
                                                                        \      
                                                                        |      
                                                                     TAGA
91        847459                   ..C..C......CAG........G...T.A...........CA.  847416
91        1172656                    ...C.A....C.G..A....TG.....A...........A..  1172698
                                                                            \  
                                                                            |  
                                                                            C
91        1290785         .....CC..AA.......CA...G.......TG...T.A....TT.......A  1290731
                                          \                                    
                                          |                                    
                                         CT
91        623605                                                 ...........G.A  623618
91        211854                              ...G..A.G....T...GAC...........T.  211821
                                                                            \  
                                                                            |  
                                                                            C
91        429586                                  .........T....A..............  429614
91        1026141                          ....G.G...TG...CT..T.A...........CA.  1026106
91        183805                           ......G....G..TG...T.A..........-.CA  183839
91        1628889               ....TT..C....CA..G...T....G...T.A..............  1628935
91        1066625                                     .....T....A...........CT.  1066601
91        1295881                                          .....A..T...........  1295900
91        459739                          .....CAG....G..TG.....A..........C...  459775
91        1012472                                                ...........CA.  1012459
91        831700                                       .......A.A.CT........C..  831677
91        969209                                  ....G..TG...T.AG.......-...C.  969180
                                                                              \
                                                                              |
                                                                             AA
91        643127                                                 ......A....CA.  643114
91        1499214                     ....A..C...G....G...C.....A.C.T.....A.CA.  1499254
91        1313139                                 ....G......AT.AG.............  1313111
91        193211                              ...G...T........T.A..............  193179
91        546338                           .....AG...TG..T.....G..............A  546374
                                                                            \  
                                                                            |  
                                                                            C
91        837978                          .......G.............AA....T......CA.  838014
91        123998                              ...G...TG..T....T.A..G.......C...  123966
91        440505                                   ...........TCC.............A  440478
91        1689885                             ...G...TT..TG...T.A..T........CA.  1689853
91        633629                                  .......TG....C.......C....CA.  633601
91        841480                               ..G...TG.......T.A...T.........A  841511
91        930631                                    .....T....T.A...T..TT......  930605
91        978558                           ......G.......AT...T.AG......A......  978594
                                                                            \  
                                                                            |  
                                                                            C
91        684997                               ..G......G.G...T.A..............  684966
91        1055703                                 ..............A.......--.....  1055677
91        878724                                       ........CA....T......CA.  878700
                                                           \                   
                                                           |                   
                                                           G
91        1165911                                 ...T..G..T..T.A..............  1165939
91        136472                                  ...T........C.A.C............  136500
91        455958                                  .......TG...T.A.......G......  455986
91        232260                              ...G....T...G...T.A...........C..  232228
91        600827                                  .......TG...T.A...........CA.  600799
91        554513                                     .....T.....A..............  554538
91        554424                               ..A........G...C.A........T....A  554393
91        414107                              ...G.......TG...T.A..T...........  414075
91        646586                               ..G....G.......A.............A..  646618
                                                                            \  
                                                                            |  
                                                                            C
91        1039337                             ...G............T.AG......T......  1039305
91        7905                                     .....T.....T.A.......T...CA.  7932
91        1104650                             ...G............T.A..............  1104618
91        653811                       ..T.......G...TG.......T.A...TT.........  653851
                                               \                               
                                               |                               
                                               A
91        774594                                  ...T......T.T.A...........CA.  774622
91        542243                      ..C........G...TG..T......A...........A..  542284
                                                                            \  
                                                                            |  
                                                                            C
91        549610                                    ....GA....T.A..............  549584
91        1187220                                    ....AG...T.........T.....T  1187195
91        375569                               ..A....T.........A..............  375538
91        558526                               ..C....G..TG.....A...........CA.  558495
91        177468                                     .........T.C...........CA.  177443
91        1175987         .....TGG..G...C.A..C...G....G..GG.....A..............  1175934
                                                                            \  
                                                                            |  
                                                                            C
91        105951                                     .....GT..T.A............A.  105976
91        674917                                        ..G...T.A...........CA.  674895
91        153591                         ........G...T....G...T.C..T......A.C..  153552
                                               \        \                      
                                               |        |                      
                                               G        C
91        1115744                                       ..C.....A...........G..  1115722
91        954040                                         .....T.A............A.  954061
91        141810                                  ....T....T....A..TT..........  141782
91        1249071                                           ....A..T........G..  1249053
91        605880                           ......G...GG................A.......  605916
                                                                            \  
                                                                            |  
                                                                            C
91        102535                                         .....T.A..........CCA.  102556
91        716261                                        ........A..A........C..  716239
91        141526                     ....T.A..A..G..T...........A..............  141567
91        1020500                                      .........A...........A..  1020523
91        1066438                                          ...C.............CA.  1066419
91        665772                              ...G...TG........CC-..........CA.  665741
91        663621                                       .....T...A..............  663597
                                                                            \  
                                                                            |  
                                                                            C
91        608130                          .......G...AG..G-.....A........T..CA.  608095
91        1414039                          ......G...T..........A..............  1414003
                                                                            \  
                                                                            |  
                                                                            C
91        510141                                                 ....T.........  510128
91        789431                                                 ...........C..  789418
91        907594                            .....G...TG.......A.A.......G...C..  907628
91        231140                                                 ...........CA.  231127
91        778210                               ..G.......TG.....AT..........CA.  778179
91        490316                                           ......G.............  490336
                                                                            \  
                                                                            |  
                                                                            C
91        686487                              ...G...AG..GG...T.......T.....CA.  686455
91        568735                                           .............T......  568755
                                                                            \  
                                                                            |  
                                                                            G
91        1012944                                            ...A.G........C...  1012961
91        1242166                                          ...T.......T.GT-....  1242184
91        540374                          ....A.AC..............A..............  540411
                                                                            \  
                                                                            |  
                                                                            C
91        612001                               ..G....T...................G....  611970
91        529434                              ........T...G...C.A.........G.CA.  529469
                                                                           \   
                                                                           |   
                                                                         CAT
91        450871                         .........-....GC..G..T.............A..  450908
                                                                            \  
                                                                            |  
                                                                            C
91        1220496                                 .......TG.....A...........C..  1220524
91        1708367                                  ..A...TG.....A..............  1708339
                                                                            \  
                                                                            |  
                                                                            C
91        1102747                                 .......TG.....A..............  1102719
85        1750319                         .......G........G...T.A............A.  1750283
85        1020427                              ..G....G..TG...T.A.............A  1020396
85        481212                      ...T.T..A..G....T...T.....AT.T.T.........  481172
85        768927                           ......G...TG.........A...........C..  768892
85        347407                              ...G...TG.......T.A...........CA.  347439
85        1287327                           .....A....T..T.A....A...T...TT.ACA.  1287361
85        453057                              ............G...T.A....T..T..C.TC  453089
85        576215                               ..G...T...TG...T.A...........G..  576184
85        796320                              ...G...TG.......T.A..............  796352
85        1449581                             ...G...TG.T.G...T.A...........CT.  1449549
85        965537                          .......G.......TG...T.A...........CA.  965574
                                              \                                
                                              |                                
                                              A
85        522071                     ...C.A......AC......TG...T.C...A.......CA.  522029
                                              \                                
                                              |                                
                                              A
85        237863                               ..G........G.....A...........CC.  237832
85        706768                          .......G........G...T.A..............  706805
                                               \                               
                                               |                               
                                               G
85        63334                                ..G............T.A.............A  63303
85        25432                                        .......AC.....T....G.CA.  25455
85        12454                                ..G...TG..T....T.A..T........CA.  12485
85        756954                   .....CT.......G..A....TG...T.A...........CT.  756998
                                               \                               
                                               |                               
                                               G
85        892481                               ..A.......TG..AT.C...........G..  892512
85        765203                               ..A...........GTCA.............A  765172
85        685077                              ...G...TG.......T.A..............  685045
85        467894                          ...G...A.........A..TCA..T.....T..CAA  467858
85        630163                               ..G.......TG...T.A..TTA.........  630194
85        397433                                   .............A..............  397460
85        578916                                  ........G...T.AT......TG....A  578944
85        1104871                                 ............T.A............A.  1104843
85        86530                            ......G........GT..T.A.C............  86495
85        294911                                  ....T..TG...T...G..TG....C...  294939
85        443524                                    .....TT...T.A.......A...CA.  443498
85        1134383                             ...A..A..T...G..T.A...........CT.  1134351
85        738573                                     .........T.A..............  738548
85        586997                              ...G....G...G...T.............C..  587029
85        278094                                       ...G.........T........A.  278117
85        388591                          ...A...G.A.....GG...T.A...........CA.  388627
85        1161349                                   ......T...T.............CA.  1161375
85        1080919                                      .......T.A.....G........  1080942
85        1654826                                      ..T.....AA...T....C...A.  1654803
85        612337                                           ...T.A....T......CA.  612318
85        599372                              ...G...........AT.A.CTT..A....A..  599340
85        1342395                             ...G.......TG...T.A...T.......CA.  1342427
85        465094                                         .....T.A...........C..  465115
85        650002                               ..C.....T.TG...T.A............T.  649971
85        873102                                           ...T.A..T...........  873121
85        457176                                           ...T.A..............  457157
85        869007                                           ...T.A...........C..  868988
85        967338                                       ....G....T...T.......G..  967315
85        1335981                           .....G.A.....T....-........T.....A.  1335948
85        267439                               ..G....G.......T.AGG.T.......CA.  267470
85        274989                                           ...T.A..............  274970
85        600793                                                 .......G......  600806
85        1293577                                                ...........CT.  1293590
85        796769                                                 ..G...A.......  796756
85        567192                                                 ...........CA.  567205
85        574425                                                  .........C.A.  574413
85        646802                                                   .........GA.  646791
85        713556                               .............T.T.A..........AG..  713587
85        362548                               ..G...TG.......T.A..............  362580
                                                                            \  
                                                                            |  
                                                                            C
85        423464                   .....T.....A..G....T..AGT..T.A..............  423507
85        499282                                  ........G...T.A...........CA.  499254
85        26897                     ....CT......AG...TG.......T.A...........CT.  26939
85        161998                                              ..A...........CA.  162014
85        108893                .....T..CT...CA..A............T.A....T..T.T.CT.  108847
85        121739                                                          .....  121743
85        1330046                                 ..............A...........C..  1330074
85        803709           .....C..A....A......CAG...TG...G.....A....T....G.CA.  803658
85        1413097                  .....T.T..CA..G.......TC...T.A........T..CA.  1413140
85        562312                              ...G.....TG.C...T.A...........CA.  562344
85        888068                                           .....A.......A...CA.  888049
85        694089                          ...G..TG...T.T......C.A.........G.CA.  694053
85        757643                                       .........A...........A..  757619
                                                                            \  
                                                                            |  
                                                                            C
85        1697545                         .......G...TTT......T................  1697509
85        898683                                           .....A..............  898663
                                                                            \  
                                                                            |  
                                                                            C
85        1759650                                 ..............A......T....AA.  1759621
                                                                            \  
                                                                            |  
                                                                            C
85        739009                               ..G....G...G.....A...........A..  739045
                                                                            \  
                                                                            |  
                                                                        CCCAC
85        1634393                                  ...G...G....................  1634421
                                                                            \  
                                                                            |  
                                                                            G
85        143038                          ...C...G....T..TG.....A...........A..  143075
                                                                            \  
                                                                            |  
                                                                            C
85        435580                                             ...A..T...........  435562
                                                                            \  
                                                                            |  
                                                                            C
85        104491                                   ..T....G.....A..............  104463
                                                                            \  
                                                                            |  
                                                                            C
85        178596                                  ..C...........A....T......A..  178625
                                                                            \  
                                                                            |  
                                                                            C
85        815906                                           .....A....T......G.A  815887
85        184942                               ..G..T...........A...T...T...A..  184910
                                                                            \  
                                                                            |  
                                                                            C
85        543264                      .......CA..G............T.A..T...--......  543219
                                          \                                  \ 
                                          |                                  | 
                                          T                             TCCAGA
85        491024                                                              .  491024
85        388424                           .....TG.....A......T.A...........AA.  388388
                                                                            \  
                                                                            |  
                                                                            C
85        637615                           ...C..G...TG...G...T.A..T.T......CA.  637650
85        674778                          ............C.....T.T.A...T..A.T.....  674814
85        191590                           ...A..G...TG.......T.A....T.A.T...AA  191625
85        1755918                         .......G.............GA..A......TGCA.  1755882
85        8739                     .....C.A..CA..G..............A.......A......  8782
85        75684                           ...C...G.......GG.....A..............  75720
85        609554                               ..G......GT....T.A..............  609585
85        225961                                       .........A.C.........C..  225938
85        201693                           ......G..C......T..T.A...........CA.  201728
85        171183                                   .......GA..A.A......A....CA.  171210
85        28567                                        .........A....G....T..T.  28544
85        353707                                    ..........T.A..G......-----  353728
85        1529392                                   ..G...G.....A.A.........C..  1529419
                                                                          \    
                                                                          |    
                                                                          A
85        1600445                                                ...........CA.  1600432
85        427197                                       .......T................  427174
85        441168                                       .......T....T..-......A.  441146
85        1589806                                 ....T...T.....A.....T.....CA.  1589834
85        600215                              ...G...TG.......T.A..............  600247
85        699065   ......A.G...A..GGTT..CT.....C.G........G.....A...........A..  699005
                                                                            \  
                                                                            |  
                                                                            C
85        246326                              ...G....C..TG...T.A..............  246294
85        167943                              ...G....C..TG...T.A..............  167911
85        1577322                             ...G.....T.......AA...........CA.  1577354
85        718670                                    ..T....T....A..........A---  718693
85        1672593                            ....G...TT...GT..T.A.C.....GT..CA.  1672560
85        660093                                  ....C...GG..T.A........C.....  660121
85        161567                              ...G..A....G....T.A.C.T.......CA.  161535
85        1601171                                   ..G....G...CA...........C..  1601145
85        1485674                              ..G..A.........T.A...T..........  1485705
85        126495                                           .....A...........CA.  126514
85        235346                               ..G...TG....A..T.A...........C..  235377
85        650                                  ..G...T....G.T...A......A...C...  619
85        905998                                            ....A..T.T......C..  906016
85        160798                ...A....CT..C....G..........TCT.T.....G.TG.....  160845
                                                     \                         
                                                     |                         
                                                     G
85        1781899                     ...........G.A..........T.A...........CAA  1781941
                                          \    \                               
                                          |    |                               
                                          T    G
85        217400                                           ...T.A...T.......CA.  217419
85        665758                            .....C....C..TG...T.A..............  665724
85        1804665                            ....G...GG...G...TCA..............  1804632
85        1598015                                .............A.C......T....C..  1598044
85        486479                                 ....G.A.T....T.A....T......CA.  486508
85        186163                               ..G....C.........A.....T........  186131
                                                                            \  
                                                                            |  
                                                                            C
85        762539                                  ......................TG.....  762567
85        9184                                     ........T....A..............  9212
                                                                            \  
                                                                            |  
                                                                            C
85        682633                                  ....T.....G...A....T.......A.  682605
85        1064001                              ..G...T...TGT..A.A....T.AT.A..A.  1064032
85        809907                                  ...T........T.A...........CA.  809879
85        2544                                 ..G........G...T.A..........C...  2513
85        255148                            ..T..G...G....G.....A...........CA.  255183
                                                                            \  
                                                                            |  
                                                                            C
85        782621                                        ........A...........CAA  782643
85        1722786                                  ......TG..AA.A...........CA.  1722813
85        708968                              ...G............T.A...TG-........  708999
85        799090                                  ..C.....G...A....T...A....CAA  799118
85        1742468                         .......G.A..........T.A..T........C..  1742432
85        131423                                     .........T.A....T....T.CA.  131398
85        80576                                ..G.......TG......T..........CA.  80607
85        1704693                             ...G...TG.......T.A.......T......  1704661
85        1093                                ...C..T....TG...T.T.A........C...  1061
85        1695739                              ..G............T.AG........T.CA.  1695708
85        560288                                  ..............AC...........A.  560316
85        592647                                       .......T..G..........CA.  592670
85        501093                                       .......T.A...........CA.  501070
85        581553                                       ...T.....A..............  581529
                                                                            \  
                                                                            |  
                                                                            C
85        1610566                              ..G............T.A..G....T...CAA  1610535
85        335797                                       .......T.A..T.....C...A.  335820
85        90845                              ....G..T....T.T..C.A...A...T....A.  90812
85        1354774                                 .......TG.....A...........CA.  1354802
85        1285716                                 ....T....T.A............T.A..  1285744
85        789742                ...G.C......TG......---..TG...T.A...T..........  789699
85        320267                     ...C.A......A....T..TG...T.A.........A.CA.  320225
                                               \                               
                                               |                               
                                               G
85        305166                                   ........T....A....TG.T......  305193
85        660618                                         .....T.C...........A..  660639
85        21937                    .....C.A......G....G.C..A..T.A..T.........A.  21982
                                               \          \                    
                                               |          |                    
                                               G          C
85        35658                                   ....C.........A..............  35687
                                                                            \  
                                                                            |  
                                                                            C
85        753846                                       .........A..T.T.........  753822
                                                                            \  
                                                                            |  
                                                                            C
85        365279                        ..T......G............T.............A.A  365317
85        537859                                  .......T....T..G..........GA.  537831
85        140342                                           ...T..............A.  140361
85        758190                      ...T..TG...G........G...T.A........C.....  758230
85        1286885                                 ............C....T.....G.....  1286857
85        886424                                           .....A..G...........  886405
85        1622327                         .......G..A..-........A....T.A.......  1622287
                                                             \                 
                                                             |                 
                                                         ATGTC
85        68912                                        .....G.C.A..T...........  68935
85        752420                                           ...T................  752439
85        94661                                   .......TG...A.A.............A  94692
                                                                             \ 
                                                                             | 
                                                                           TCA
85        432958                          ....T...-.............A.......T...CA.  432923
85        676743                                           .....A...........---  676759
85        804785                            .....G..........T.T.A..........ACA.  804820
                                                                          \    
                                                                          |    
                                                                          A
85        1666603                             ...G..........T.-.A..............  1666634
85        732376                                               ................  732361
85        525772                                                              .  525772
85        569174                                    .....TG...T.A..........C...  569200
85        831549                                  ..A....TG..A..A..............  831578
                                                                            \  
                                                                            |  
                                                                            C
85        404849                              ...G...TG...G...-.A.......TG..CAT  404880
85        1724156                                                .......T......  1724143
85        1416435                         .......G...TG.......A.A...........C..  1416471
85        1755462                      ..G.....G.G...A........T.A..........-...  1755500
85        439089                                           ...T.A.C............  439108
85        1135358                                                ...........CA.  1135345
85        958459                                                 ..............  958472
85        359293                                    .....GG...T.A.....G........  359267
85        701671                                                   ............  701660
85        823389                                  ....GT......T.A........G.....  823361
85        646523                                  ..A.....T.....A...........C..  646495
85        260752                          ...C...G...AG...T.T.A.A..............  260789
                                                                            \  
                                                                            |  
                                                                            C
85        1667600                                              ..T..T...G......  1667585
85        817084                              ...G.A.T........T.A.........T.A.A  817052
85        1705347                                                ...T..........  1705334
85        793625                               ..G............T.A............--  793596
85        1556046                                          ...T.A...........C..  1556027
85        708632                              ...G............T.A...........A..  708665
                                                                            \  
                                                                            |  
                                                                            C
85        669651                               ..G.....TC.T.....A...T...A...CA.  669620
85        185585                                                 ..............  185572
85        455821                                                      ........A  455813
85        1701639                              ..G........G.....A..........-.CA  1701669
85        1706547                                                     ........T  1706555
85        960738                                  .......TG.....A...T-..T...CA.  960711
80        1469232                                 ...T........T.A.......A...CA.  1469260
80        1819741            ...G...T...CTA.A....A.......TG...T.A..T..T.A.AG...  1819790
80        641983                  ..T...C.A......G...TG..TG...A.A.A.T........A.  641939
80        883795                    ....CT..A....G.A......G...T.A...A....G.....  883753
80        966010                     ...C.A...A..G.......GG...T.A...........CA.  965969
80        636603                       .......A..G.A..........T.AG..T.T.....CAA  636642
80        603771                      ..C.....A.AG...TG..T.G....A...A..........  603731
80        977875                      ..C.....A..G........G...C...........A.CA.  977835
80        493562           ..T......AT...........G...T...TG...T.A...........C..  493614
                                          \                                    
                                          |                                    
                                          C
80        1659491                 ..T........CA..G.............CA...A.......CA.  1659536
                                          \                                    
                                          |                                    
                                          C
80        937643                          ...C...G.A..........T.A....T....T....  937607
80        1563463                             ...G........C.G.T.A.........G....  1563431
80        1794759                                 ....T...G.....A......A.......  1794787
80        1094248                             ...G.......TGT..T.A........G..CA.  1094216
80        696501                              ...G...TG..GG...T.A....T......G..  696533
80        1322373                         .......G.....TG.CA..T.A..T.TG.....CA.  1322337
80        950136                              ...G............T.A..............  950104
80        275823                          .......G....C.G...A.T.A..T.T.A....CA.  275859
80        595097                               ..C.......T.G..T.A...........CA.  595128
80        303506                              ..A.....T..TG...T.A..............  303474
80        1397001                             ...G....T..GG...T.A..............  1396969
80        1329115                             ...G...TG..T....T.A.............A  1329147
80        172908                              ...G...T........T.A..............  172876
80        241873                                       ...G.....A.......T......  241896
80        733035                                        .....CC.A.C.........CA.  733057
80        712958                      ...........G.......G....T.........T...CCA  712917
                                          \                                    
                                          |                                    
                                          T
80        920859                                  .......AG.T.T.A..............  920887
80        1577214                                  .............A...........G..  1577187
80        1667028                                          ...T.A.G.........CA.  1667047
80        858400                   .....C........G.A.AG...TT..T.A....T..T......  858444
                                               \                               
                                               |                               
                                               G
80        878623                              ...G...........CT.............C..  878591
80        652621                                       .......T.A....A.........  652598
80        1050050                                      .........A...........C.A  1050027
80        1707909                                   ..........T.A...........CCA  1707883
80        513087                                       .......T.A........T..C..  513064
80        410090                                       ....T..T.A..............  410113
80        653528                                       .........A...T.......CT.  653551
80        1679353                                          .....A...........CA.  1679334
80        573276                          .......G....G..TGT....A..............  573239
                                               \                               
                                               |                               
                                               A
80        849459                                           ...A.A..............  849440
80        972917                                           ...T.A..........CCA.  972898
80        647129                                           ...T.A...........C..  647148
80        873954                                        ......T.A....T.C....CA.  873932
80        937132                  ....G.C.A.C....A...AG..TG...-.A.C..........A.  937089
80        561035                             ....G....T..GG...T.-..............  561003
80        616707                                     .........T.A....T.........  616682
80        791003                                                   .........CA.  790992
80        1469077                                                  ............  1469088
80        1820140                                 .......TG...T.A...........CA.  1820112
80        786528                                                  ..T.......CA.  786540
80        855744                     ...C.......AG...TT..AG.....T...........A..  855702
                                                                            \  
                                                                            |  
                                                                            C
80        504939                                       ...............G.TG..C..  504963
                                                                            \  
                                                                            |  
                                                                            C
80        1775749                                                     ........A  1775757
80        1711967                  .....C.A..CA..G....G..TG.T...A..T........CA.  1712010
80        1342678                                    .........A.A..T.........A.  1342653
80        942977                                  ..............A....T.........  943006
                                                                            \  
                                                                            |  
                                                                            C
80        681137                              ................T.AT..........A..  681170
                                                                            \  
                                                                            |  
                                                                            C
80        864315                               ..G....T.........A...........A..  864347
                                                                            \  
                                                                            |  
                                                                            C
80        969718                                       ...T.....A..............  969694
                                                                            \  
                                                                            |  
                                                                            C
80        1653962                                 ........G.....A...........G..  1653992
                                                                            \  
                                                                            |  
                                                                           CA
80        777210                       .....C....G..ATG..TG...T..........GT.CA.  777249
80        1270958                         .......G...TG..GG...T.A..............  1270921
                                                                            \  
                                                                            |  
                                                                            C
80        1690996                              ..G............C.A.A.........A..  1690964
                                                                            \  
                                                                            |  
                                                                            C
80        425417                                  .........A....A.........G....  425388
                                                                            \  
                                                                            |  
                                                                            C
80        1745435                                 ........G.....A......A...C...  1745406
                                                                            \  
                                                                            |  
                                                                            C
80        717485                          .....CAG.......AG.A...A..............  717448
                                                                            \  
                                                                            |  
                                                                            C
80        923810                   .....CT.......G.......GG.A...A..............  923854
                                                                            \  
                                                                            |  
                                                                            C
80        1677635                    ...C.A......G.......AG.....A..A.......GCA.  1677676
80        582285                                  ....G......................A.  582314
                                                                             \ 
                                                                             | 
                                                                             A
80        991128                                  ....C..TG.....A..G...A....CA.  991156
80        827708                                  ....T.........A......---.AG..  827733
80        1092440                          ......G.............AA...........C..  1092404
                                                                              \
                                                                              |
                                                                              T
80        849991                                           ...T.A..............  849972
80        1333579                                                         .....  1333583
80        481129                      .......CA..G.......TG.T.TCA...........CA.  481170
                                          \                                    
                                          |                                    
                                          A
80        1739505                         .......G...TG....T..T.A..T...........  1739467
                                              \                             \  
                                              |                             |  
                                              A                             C
80        1787365                         .......G.T.TGT....T.T.A...........A..  1787329
80        626071                          ....T.AG...TG.......T.A..T........G..  626107
80        914383                          ....C..G....G..TT...T.A..T....T...G..  914347
80        1789122                           .....G....GAG.G.....A...........C..  1789157
                                                                              \
                                                                              |
                                                                              T
80        1616606                          ...A..G.......GG...T.AG............A  1616571
80        982603                                                    ...........  982593
80        1592678                                 ............A.A....A....G.C..  1592650
80        736400                                  .......T......A...........C..  736428
80        2310                                 ..G............T.A....TG........  2278
                                                                            \  
                                                                            |  
                                                                            G
80        849264                                         ...T.T.A..............  849243
80        1036046                         ..T....G.....T......T.A.........T.CA.  1036082
80        1123960                                 ..........T.C............CCA.  1123932
80        948433                                    ..........T.A...........CA.  948459
80        986384                                  ........G....GA............A.  986356
80        1030826                                 ............A.A..T...C.......  1030798
80        697575                                        ....T...A...........C..  697597
80        1307033                              ..G...TG....T..T.A.C.........CA.  1307064
80        953475                                        ......C.A...........C..  953497
80        853006                    ....C.A..C...G.......TG.....A...T.......C.A  852964
80        967838                                  ........G.....A...TG.........  967866
80        1694010                                   ..G.......A.A...........CA.  1694036
80        1763689                                      .........A...........CA.  1763666
80        961080                                  ...T...TG...T.A...........CA.  961052
80        1097299                                          .....A...........CA.  1097280
80        632901                              ...G.......TG...T............----  632929
80        592529                                   ...........T.A...........C..  592556
80        1033875                                        ...................C..  1033896
80        1092026                         ...A..AG..A...........A...........CA.  1091990
80        733222                              ...G....G..GG...T.A...........C..  733254
80        197779                          ...C...GC......GG...T.A...........CA.  197815
80        1739825           ...A...AT...C.A......G.A.......A..T.A.........T.A..  1739774
                                               \                               
                                               |                               
                                               A
80        458131                              ...G.......TG...T.A..............  458099
80        1795219                              ......T...TG...T.A.........T.A..  1795188
80        497244                           ......G..............A...........CA.  497279
80        843910                   .....T........G.....G.TG...T.AG......T......  843863
                                               \                               
                                               |                               
                                            GTGG
80        833300                          ..A....G.......TG...T.AG.T.........T.  833336
80        1407934                           .....CA...T..............T......G.A  1407968
80        808861                               ..A.......AG...T.A.........T.CCA  808892
80        1642547                              ..G...TG....T..T.A...........CA.  1642578
80        806722                          .......G....G.T.G...A.A...........C..  806685
                                                                            \  
                                                                            |  
                                                                            C
80        538028                               ..G...TG..T....T.A..............  538059
80        388114                                           .....A...A..A.C...A.  388095
80        481998                                       ...G...A.............CA.  481975
80        1004946                                          ...C.A.........T..A.  1004965
80        1555296                                 ........C...T.A..GT..........  1555268
80        1774094                                 .....T.T..T.T.A...........CC.  1774122
80        1652877                             ...G...T..........A.C............  1652909
80        695532                                  ......T.G...T................  695504
80        692314                                   ...........T.AG..T....G.....  692341
80        915368                           ......G...T..C..T................CA.  915403
80        1656870                                      ...G...T.A...........CCA  1656893
80        726293                ...G.C......T....---..G.......T.A...........CA.  726250
80        695756                                      ....G...T.A........GTC...  695780
80        545633                              ...G.......TG...T.A..T...AT...C..  545601
80        629207                ......-.CT.......G....C..TG.........TT.....CCA.  629162
80        316553                                       .......T.A...T..........  316576
80        1063930                   ....CA.......G.....T..G.....A...........CA.  1063888
80        1825592                                 ...T.T......T......A....T....  1825620
80        1627149                             ...G............TAA..............  1627181
80        1073334                                      .......T.A..............  1073357
80        1236025                                      .........A........G..CA.  1236048
80        1113433                         .......G...TG..T......A...........CA.  1113469
80        1048046                              ..G............T.A...........CA.  1048015
80        828805                                    ......T...T.A..............  828779
80        1823255                                 ..A...........A...........A..  1823226
                                                                            \  
                                                                            |  
                                                                            C
80        743981                                         ..G...............C...  744002
80        557698                                                 .........T..T.  557711
80        669022                              ...G..C....TG...T.A..............  669054
80        677999                                  .....T.TG.....A........G.....  678027
80        569678                   ..C...T.....A.G....G..T....T......T......CA.  569635
80        1793885                                                ...........CA.  1793872
80        1227727                    ...C....CA..G...TG.G.....T.AT.............  1227686
80        765619                               ..G...TG.......T.A.C...........A  765588
80        883191                                       ....T..T.A.......G......  883168
80        930822                                           ...T.A....A.........  930841
80        1089844                                    ...........A.......A...CT.  1089819
80        1604342                                            ...A..T........CA.  1604359
80        731487                                       ...G.....A...........AA.  731463
                                                                            \  
                                                                            |  
                                                                            C
80        470394                   .....C.A..G...GA...G..TG...T.............A..  470438
                                                                            \  
                                                                            |  
                                                                            C
80        821626                              ...G...T...T....T.A..............  821660
                                                                  \            
                                                                  |            
                                                                 CA
80        1682974                                       ......A.AC..........CA.  1682996
80        970870                           ..C...G........G...T.A.............A  970834
                                                                            \  
                                                                            |  
                                                                            C
80        940614                                                 ........G.....  940601
80        1164643                                      .........A..............  1164667
                                                                            \  
                                                                            |  
                                                                            C
80        868337                           ..C...G.A.......T....A..........G-..  868303
80        505301                                                 ..............  505314
80        389432                           ......C.A.T..........A......AA......  389467
80        1029572                                                .........T....  1029559
80        1823331                                             ..A..............  1823347
80        734995                                                    .....T.....  735005
80        696914                                                       .....CC.  696907
80        1738431                                                ...........CAA  1738418
80        1507610                          ......G.............CC..A....T...CA.  1507647
                                                            \                  
                                                            |                  
                                                           AC
80        555546                                                  ......T......  555534
80        996801                                                   ............  996790
80        917335                                  ...T...AG.....A...........C..  917307
80        185959                                     ...........A....TG........  185985
                                                                            \  
                                                                            |  
                                                                            C
80        1001599                                             ..T...........-..  1001584
80        1093792                                   .....TG...T.A...........CA.  1093818
80        1684241                                                         ..A..  1684237
80        781635                                           ....GA.C..........A.  781616
80        572200                           ......G...TG...G..C..A............--  572233
80        801544                          .....CAG........G.............TG..A..  801581
                                                                            \  
                                                                            |  
                                                                            C
80        1656154                              ..G..............A..............  1656185
80        656470                                       .........A...........A..  656494
                                                                            \  
                                                                            |  
                                                                            C
80        829799                                  ..............A..A......G....  829771
80        1235971                              ..G...TG......ATG............A..  1235939
                                                                            \  
                                                                            |  
                                                                            C
80        490998                                                          .....  491002
80        1012957                              ..A..............A........G..A..  1012989
                                                                            \  
                                                                            |  
                                                                            C
70        1575891                    .......A.A..G....G...G.....A...........C..  1575849
                                         \                                     
                                         |                                     
                                         A
70        352740                         ....CA..G.......AG.................CA.  352777
70        1306894                         .......G..A....AG...T.AG.T........A..  1306930
70        1199505                         ...C...G.......TG...T.A.G............  1199541
70        1463734                         ...C...G...TG.T.T.....A............A.  1463770
70        831781                           ..A...G..T....TG....CA..T........C..  831816
70        1304685                          ......C.......TG...T.A.......A......  1304720
70        974063             .........G...T..G...G...........AT.A...........CT.  974115
                                  \           \                                
                                  |           |                                
                                  T          CA
70        1447043                        ....CA..A............T.A..AT.......CA.  1447080
70        860676                            .....G......G.....T.A..TT.......CA.  860642
70        994121                               ..G..A.....G...TGA...T.T.....C..  994152
70        1334274                            ....C.T.....TG...T.T.G.........CT.  1334307
70        379159                             ....G...TG.....A.T.A.....T.TG....C  379126
70        394267                           ......G...TG..TG...T...........T....  394232
70        1033009                             ...G...TG.....G.T.A..T.........A.  1033041
70        1716747                              ..G...T...TG.....A..T...AT......  1716778
70        506375                             ....G.A............AG...AG.T.G.CA.  506408
70        1430860                             ...A...T...TG...T.A.........TACA.  1430828
70        950215                          .......G.......AG...T.A..............  950178
                                               \                               
                                               |                               
                                               G
70        1649805                              ..G........G...T.A.......A...CA.  1649774
70        1357774                          ......C............T.AGG...G.......A  1357739
70        1141524                              ..A.......T....T.............CA.  1141493
70        869719                                  ....T...G.....A...........G..  869691
70        1321004                                 ....G...T...TCAT..........CA.  1320976
70        1666503                                  ...C..G......A...T.....T.CA.  1666530
70        1319935                                  ...G...G...T.......G.ATGA...  1319962
70        141698                                   .......GT..T.............AA.  141725
70        1656408                                      ...G.....A..............  1656431
70        972984                                       .....T.T.A...A..........  972961
70        1300230                                      ......CT.A..T...........  1300253
70        619196                            ..A..G....T...C...A.C...........CA.  619230
70        1269778                                  ..A........T.A.........T.G.A  1269805
70        1340051                             ...G....C.......T.............CA.  1340083
70        379417                                           ...T.A.......A...A..  379436
70        544337                                    ..........A.A..............  544311
70        208197                                           ...C.A..T....GG.....  208178
70        902001                                           ...T.A..............  902020
70        452719                                           ...A.A....T....T..A.  452700
70        1522073                                          ...T.T...........C..  1522054
70        1663667                                  ........TT...A.....TA..T....  1663640
70        1071667                                            ...A...........C..  1071650
70        1576038                                                ..............  1576025
70        197304                                                 .......A.TA..A  197317
70        1785860                     .......CA..A.........G....A...........C..  1785820
70        1347729                                  ...........T.A..A......T....  1347702
70        318684                ...G.C...T..TG...GC......TG...T.A..........CCCT  318730
70        1555996                                 ..A...........A..T......T...A  1555967
                                                                            \  
                                                                            |  
                                                                            C
70        1235415                              ..A............T.A..............  1235384
70        1379247                              ..G............T.T....-......CA.  1379217
70        849201                               ..G........T.....A.C............  849170
70        1621806       ..A......G-.G...C.A......G..A.........T.A...........CA.  1621753
70        1297774                  .....CT...CC..G............T.A..T..T.....CA.  1297818
                                                             \                 
                                                             |                 
                                                             T
70        968531                                                       ........  968523
                                                                            \  
                                                                            |  
                                                                            C
70        1851197                          ...A..G..A....G....T.A.........T.CA.  1851162
70        1310029                                                  ..T.........  1310018
70        1263354                         .......G........C.....A...........A..  1263391
                                                                            \  
                                                                            |  
                                                                            C
70        1701127                          ......G.T.....TG....................  1701091
                                                                            \  
                                                                            |  
                                                                            C
70        928068           .........A...CT.....CAA.......TG.................A..  928124
                                  \                                         \  
                                  |                                         |  
                               CATT                                         C
70        1410832                                 ..............A...........A..  1410803
                                                                            \  
                                                                            |  
                                                                            C
70        1262181                                          .......G............  1262161
                                                                            \  
                                                                            |  
                                                                            C
70        1441224                                          .....A..............  1441204
                                                                            \  
                                                                            |  
                                                                            C
70        639770                                       ...T.....A......-.......  639747
                                                                            \  
                                                                            |  
                                                                            C
70        1615049                                      ......C................T  1615073
                                                                            \  
                                                                            |  
                                                                            C
70        1502451                                                            ..  1502452
70        711804                                                  ..........A..  711816
70        616779                          .......G..............A...A...G......  616742
                                                                              \
                                                                              |
                                                                              A
70        1261603                              ..G.......GG...T.A.......T......  1261635
                                                                            \  
                                                                            |  
                                                                            C
70        1245690                     ...T...C...G........T...AGA..............  1245731
                                                                            \  
                                                                            |  
                                                                            C
70        606960                                       .........A...........C..  606937
70        1756640                    ...C.T..G..AG..A...........C....T....G.G..  1756599
70        1456503                          ......G.A.TG.........A..............  1456468
70        1186521                     ..C....GA..G.A..G.......T......T...G.....  1186561
70        1680847                         ..A....G....G.GAG....GA.........A....  1680883
70        72749                       ..T......A.G.A.TG.........A.G.........CA.  72789
70        266475                                     .....C....CA.C..T.........  266449
                                                                            \  
                                                                            |  
                                                                            C
70        1112011                                                    ...T...C..  1112020
70        1561605                                                            ..  1561604
70        1562817                                      .........A...........CA.  1562840
70        1703841         ........CA....C....CA..G.......TG.....A...T.......CA.  1703787
                                     \                                         
                                     |                                         
                                    TG
70        1454072                         .......G...TGA.TGT................C..  1454036
70        1607080                                                  .........C..  1607091
70        997243                                                 ............T.  997230
70        747853                              ...G.......GG.....A...........C..  747885
70        1600775                                                      ........  1600768
70        1232853                                                ....T......CA.  1232840
70        1643251                     ..C......CCG........G........A....A...CA.  1643211
70        1563985                                                ...T....C..C..  1563998
70        1385772                                      .......T.A..T....TG..CA.  1385749
70        1060830                             ......---.......T.A...........CA.  1060801
70        990687                                                 ...T.......CA.  990674
70        898105                                  ....T..GG....A-......A....CA.  898078
70        1665172                                                ..............  1665185
70        1485323                                            ...A...G.......CA.  1485340
70        1087142                            ....G.......TG...T.A.C...........A  1087109
70        1167141                              ..G.......TG..C..A...........CA.  1167172
70        484387                           ....A.G..A....AG.T...A...T.......CA.  484352
70        1041186                             ...G............T.A.......T......  1041218
70        1247984                             ...G...TG.......T.A..T...........  1248016
70        997400                              ...G........CTT.T.A..G....T......  997368
70        1467367                             ...G...AG...G....AA...........C..  1467399
70        1597461                             ...A.A.T........T.A..T.T......G..  1597493
70        461127                               ..G...TG......GT.A...........CA.  461096
70        1410374                                 ....T.........A..T........CA.  1410402
70        1414649                             ...G.......TG...T.AG...T......CA.  1414617
70        1734118                                 ....G...C...T.TT.........CCA.  1734090
70        1840850                              ..G..............A...........C..  1840819
70        1678291                            ....A.....T...........T....T...CT.  1678324
70        1427341                         .......G...AG..TG...A.A...........CA.  1427377
70        1676831                                 .......G....T.A.C............  1676859
70        1444260                         .......G...TG.......T.A...........A..  1444297
                                                                            \  
                                                                            |  
                                                                            C
70        1263106                             ...G....TT......T.A...........CA.  1263138
70        932303                                           ....................  932283
                                                                            \  
                                                                            |  
                                                                            C
70        1750575                               .....TG.........A.......A.....A  1750545
70        175775                     ........CA..G....C..TC.......AAT...T......  175818
                                         \                                  \  
                                         |                                  |  
                                         T                                  G
70        1141254                         ..C....G.......TG..........T......C..  1141218
70        166183                                  ..............A...........A..  166146
                                                                            \  
                                                                            |  
                                                                    CAGGGAGGC
70        1590240                                      ...........A.A....G..C..  1590263
70        1669758                                      ..T....T.A..T.T.........  1669781
70        1629905                                          .....A...T.....T.CA.  1629924
70        292438                                  ....TT........A..T.....T..CA.  292466
70        1037188          .....A..G....CT.....A.G..A....TG...A.A..G........CA.  1037136
                                    \                                          
                                    |                                          
                                    A
70        974750                               ..A...AG.......T.A...........CA.  974781
70        102793                                           .....A.C............  102773
                                                                            \  
                                                                            |  
                                                                            C
70        1368129                         .......G......CTG...T.A........G..CA.  1368093
70        1257711                                          ...T.A..T.T...C.....  1257730
70        108410                                           ...T.A...........CA.  108391
70        1439661                                   .....T....T.A.C.........CA.  1439635
70        1510875                          ....A.G.......AT.A.T.A.............A  1510840
70        456669                                                 ..............  456682
70        747574                                  .......TGT.C..AC..........CA.  747546
70        690380                        ..A...A..G...A...GG.....A..TT....TG.CCT  690418
70        196904            ........G...C.A....CAG....G..T......A...........AA.  196851
                                   \                                        \  
                                   |                                        |  
                                  AT                                        C
70        1440910                         .......A.....T.TG...T.A..............  1440873
                                              \                                
                                              |                                
                                              A
70        1065165                                 ...T...TG.....A...........C..  1065193
70        1202922                             ...G............T.A.........T....  1202955
                                                                             \ 
                                                                             | 
                                                                             A
70        157699                                                 ...........CA.  157686
70        1840668                                                ..A...........  1840655
70        706775                      ..C........G..............A........C..--.  706737
70        1220873                                                ........C.....  1220886
70        916752                                  .......TG...A--............C.  916778
70        1107293                                                 ..........G..  1107281
70        466158                                  ....T..TG.....A.............A  466187
                                                                            \  
                                                                            |  
                                                                            C
70        210289                                  ...........A..A..............  210260
                                                                            \  
                                                                            |  
                                                                            C
70        1781184                                                ..............  1781197
70        1510994                                            ........TG.....GT.  1510977
70        1220847                                      ......C..AG.............  1220824
70        879160                                  ........G.T...A...........A..  879189
                                                                            \  
                                                                            |  
                                                                            C
70        1389463                          ......G....C..G-...T.A......---..C..  1389494
70        1357435                                                 .............  1357447
70        1365322                          ..G...G..T......--.T.A...........C..  1365355
70        1392256                                      ...G.....A.............A  1392282
                                                                          \    
                                                                          |    
                                                                        GCA
70        1522343                          ....C.C..........................A..  1522379
                                                                            \  
                                                                            |  
                                                                            C
70        1727554                          ......G............T.A..........-...  1727520
63        1227904                         .......A.....TGTG...T.A....T.........  1227940
63        993522               .......-.CT.......G........G.....A...........CA.  993476
63        632066                      ....AA....AC............T.A..T..G........  632026
63        1109721                         .......G........G...T.A...........CA.  1109757
63        1889236                        ......C.A....T..TG.T.T.A...T.........A  1889199
63        149241                           ....A.G........G.....A...........CA.  149206
63        1010001                             ...G.....T......T.A.........T....  1010033
63        1761062                ...A...C....C...G.A..G..TG...T.A...........GA.  1761108
                                              \                                
                                              |                                
                                              C
63        1097869                                 .....T..G...T.A.........T.CA.  1097897
63        550052                          .......G............C.A............A.  550090
                                                    \                          
                                                    |                          
                                                   CT
63        1200303                                 ............T.A.......A..CCC.  1200275
63        1258476                                 ....GT....T.T.A..T...........  1258504
63        1560923                                   ........T.T.A..............  1560897
63        1752496                                   .....TG...TAA............A.  1752470
63        1711354                                      .........A...........C..  1711331
63        1629592                                       ......T.A..............  1629614
63        1795823                             ..A....T....G...T.A...........C..  1795791
63        160262                                          ....T.A..............  160282
63        9024                                             .....A...........CA.  9005
63        1859335                              ..G.....TT.G.....A..............  1859366
63        470065                                           .....A............TC  470046
63        465058                                          ....T.A..TA........AA  465038
63        663923                                          ....T.A...........CA.  663943
63        772605                                          ....T.A..............  772585
63        925374                                           ...T.A..............  925393
63        1801745                                        .....C.A....T.........  1801724
63        473190                                       ...C.T......TT.......CA.  473213
63        991017                          .......G.........G..T.A........G..G..  990980
                                               \                               
                                               |                               
                                               G
63        593552                                                 ....A........A  593565
63        1404500                                                ..............  1404487
63        1747256                                 .......TG.............A......  1747227
                                                                   \           
                                                                   |           
                                                                   T
63        1615116                                                    ....C.....  1615125
63        1063186                                                  ........GCA.  1063175
63        1150333                                                 ..T.......CA.  1150321
63        1187156                                 ............T.A...........CA.  1187184
63        1641744                                                       ..T....  1641750
63        1824799                              ..G........G...A.A..G........CA.  1824768
63        1226561                  .....C.A..A.......T.TG..T..T.A.......A.T....  1226604
63        625430                    ....C....CA..G...TG.........A...T.......G..  625388
63        343605                        ..T....C.G...AT.........A...TT......A..  343567
63        1115885                           ...C.G...T...TG.....A.......G......  1115851
63        204699                     ...C.T...A..G...T........T.A--....A....C..  204660
63        1158856                                                    .......C..  1158865
63        750242                     ...T..A.....G...TG.........A..............  750200
                                                                            \  
                                                                            |  
                                                                            C
63        1215413                                 ..............A....T......A..  1215384
                                                                            \  
                                                                            |  
                                                                            C
63        1106658                   ...........CAA..............A......A....A.A  1106615
                                                                            \  
                                                                            |  
                                                                            C
63        1674956                         ..C...CC........C...T.AG.T...........  1674919
                                                           \                   
                                                           |                   
                                                           G
63        1719286                         .......G........G...T................  1719322
63        1158781                                 ....G....T..T.A............CC  1158749
                                                                            \  
                                                                            |  
                                                                         CCAC
63        1494891                                 ..T....G......A.C............  1494862
                                                                            \  
                                                                            |  
                                                                            C
63        1604676                              ..G...TG.......ACA......-.T.A-..  1604705
63        995399                                    .....TG.....A..............  995425
63        1664200                          ......A...TG.......T.A...........CA.  1664165
63        1627927                         ...A...GA......TT.....A.......T.T....  1627964
                                                           \                   
                                                           |                   
                                                           G
63        1285142                                      .........A...........CAC  1285119
63        74288                                ..G..........T...A...........A..  74256
                                                                            \  
                                                                            |  
                                                                            C
63        1685115                     ...T.....C.G..C....TG.......G............  1685156
                                                                            \  
                                                                            |  
                                                                            C
63        1150684                                          .....A........G..CA.  1150665
63        1616763                             ...G...TG...G...T.A...........CA.  1616731
63        1454969                                          .....A......T....CA.  1454950
63        1570924                         .......G....GT......T.A...T..........  1570961
                                              \                                
                                              |                                
                                              A
63        620890                                  .......TG.T...A...........G..  620862
63        1204006                                          ..............---..A  1203990
63        1355382                             ...G........G...T.A.........T....  1355350
63        548828               ....A....CT...A...C............T.A......A...C...  548876
                                              \                                
                                              |                                
                                              A
63        1492700          ....T...--..A.T.......G..A.....G...T.A..............  1492751
                                              \                                
                                              |                                
                                             CA
63        1688996                             ...G.....T..T...T................  1688964
63        1247120                             ...G...TG.......T.A...T..........  1247088
63        1277898                             ...A............T.AG..........CAT  1277930
63        45365                               ...G.A.....TG...A.A...........CA.  45397
63        1151876                             ...G........G...T.A...........C..  1151844
63        1287544                             ...G...........AT.A.........T....  1287512
63        1867398                             ...G............T.A....GCC....CA.  1867366
63        198963                              ...G...TG.....T.T.A..............  198995
63        1261204                              ..G.......TG...C.A...........G..  1261235
63        1251259                              ..G............T.A..............  1251290
63        1505152                             ...G....T..TC...T.A...........CA.  1505120
63        1185112                             ...G............T.A.A.....TGTC...  1185080
63        524806               ....G.C....A..---.A...T...T....T.A...........C..  524850
63        1065309                                          .....A.C.........CA.  1065328
63        1625231                    ...C........G............T.A..G........CA.  1625273
                                               \                               
                                               |                               
                                               G
63        1641993                                 ....T.......T.A...T...T...CA.  1642021
63        207807                                  .....T.GG...T.A...........C..  207835
63        1264500                              ..G.....A........A...........CA.  1264531
63        655409                              ...G.......TG...T.AG.............  655377
63        1812617                                  .......GT..T.A............C.  1812644
63        121820                           ......C..............A...T.........A  121855
63        1114162                              ..A.......AG...T.A..............  1114193
63        1209800                                 ..............A.....CAT......  1209772
63        1220193                                   ..........T.A...T...T...CC.  1220219
63        1107520                                 ....T...G.....A.........G.CA.  1107492
63        1497106                                      ...G...T.A..............  1497083
63        654637                                       .......T.A...........CA.  654660
63        1186549                                      ..T....T.A..............  1186526
63        1421091                                      ....T..T.A..............  1421068
63        1076721                                       ..C...T.A......A.......  1076743
63        1587144                             ...G............T.A...........C..  1587176
63        1493157                                       ......A.A....A..AT..A..  1493179
63        1753383                              ..C......T..T..T..C..........C..  1753414
63        1501649                                      ....T..T.A..............  1501626
63        1652110                                      ...G...T................  1652133
63        1240915                                          ...T.A...........CCA  1240934
63        1838220                                          ...T....TT.CA....CA.  1838239
63        1639187                              ..G....T..TG...T.A...........C..  1639156
63        105299                               ..G........CT..T.T..............  105331
                                                                 \             
                                                                 |             
                                                                 T
63        1053791                                 ......G.....T.A..............  1053819
63        391602                 ...A.......C....G..A.....G...T.A...T.......CAC  391555
                                          \                                    
                                          |                                    
                                         CT
63        1149079                                 ........G..........-......CA.  1149052
63        1175076                                             ..A..............  1175060
63        1468281                                 ...T.A........A...........CA.  1468309
63        1762189                                                ..........C...  1762176
63        1675378                              ....A..T..T......A.CT........CAA  1675347
63        884776                               ..G.....T.GG...T.A..............  884745
63        1590674                                                ....T.........  1590687
63        753616                                  ..............A.........TCC..  753588
63        1495594                                  ...........T.A....TT........  1495621
63        1192798                         .......G.......TG..C..A.........-----  1192830
                                              \                                
                                              |                                
                                              A
63        1500922                                                     .........  1500914
63        204961                          ...............----..ATT.T.........T.  204929
63        1773372                    ...T.C......AC...G.T...T.A.T....T......C..  1773330
                                                                  \            
                                                                  |            
                                                                  A
63        782132                                     .....G...T.A..........-.A.  782156
63        1748182                              ..G........T.................A..  1748150
                                                                            \  
                                                                            |  
                                                                            C
63        1583183                                 .......TG.....A...........CC.  1583154
                                                                  \            
                                                                  |            
                                                                  A
63        1440755                                                             .  1440755
51        1045683           .....TC.G..CC...CA...G............T.A....T......GA.  1045633
51        1812650                     ..C........G....T..TG.T.T.A..............  1812690
51        1842149                          ...A..G............TCA.C........CCA.  1842184
51        1880062                         ...C...G........G.....A...........C..  1880026
51        1217548                             ...G....T...GA.AT.A...T...T...CCA  1217516
51        889540                            ...G.A.......TG...T.A..T...........  889506
51        214336                                  ....T...G...T.A........GG.CA.  214364
51        1558205                                      ..T....T.A..............  1558228
51        1578559                                         ....C.A..T.T....T....  1578539
51        793622                                       .......T.A...........A..  793599
51        899456                                           ...T.A...........CA.  899475
51        706346                                                 .......TG...AA  706359
51        1903401                                      .......T.T..............  1903425
                                                                  \            
                                                                  |            
                                                                  G
51        1767031                                                   ...........  1767020
                                                                            \  
                                                                            |  
                                                                            C
51        660877                                       .....A.T.A..G...........  660900
51        1483858                              ..G........G...T.A...TT..TG.....  1483826
                                                                       \       
                                                                       |       
                                                                       A
51        1198498                 ......C.A.CCA..G.......TG.....A..........C.A.  1198453
                                                                          \    
                                                                          |    
                                                                          G
51        1213945                                 ....T...G...A.A...T.......CA.  1213917
51        1519649                    ....TA....A.G....C........CA..............  1519691
                                                                            \  
                                                                            |  
                                                                            C
51        1558767           ...A...GT...T........AC..TG.........A...........A..  1558818
                                                                            \  
                                                                            |  
                                                                            C
51        1624948                                 .......A.....CA..............  1624919
                                                                            \  
                                                                            |  
                                                                            C
51        1447847                                          .................A..  1447827
                                                                            \  
                                                                            |  
                                                                            C
51        518688                          .......C-.............T......C....A..  518724
                                                                            \  
                                                                            |  
                                                                            C
51        668469                                  ....G..TG.....A...........A..  668498
                                                                            \  
                                                                            |  
                                                                            C
51        1335495                                                            ..  1335496
51        8610                            .....CAG............T.............A..  8647
                                                                            \  
                                                                            |  
                                                                            C
51        1293569                             ...A...T...TG....AA..T........CA.  1293537
51        1356235                   ....C.A..CT........T.TGA..T.A...........CA.  1356193
51        1588896                                      ...C.....A.A.......T.C..  1588873
51        1224334                                 ..............AG.........CC..  1224306
51        1313310                                          .................CA.  1313329
51        864407                          .......G............T.A..T...........  864443
51        1839623                             ...G............TCA...........CA.  1839655
51        662859                               ..G.......TG...T.A...........G.T  662828
51        1238612                             ...G............T.C...T.....G.CA.  1238580
51        338205                                                   ..T..G......  338194
51        586261                      ..C......A.G........G.....A........CG....  586221
51        331322                                       .......-.A..T........CA.  331300
51        1248200                             ...G.......AG...T.A....T......G..  1248168
51        1140511                                   ......G.....A..........CCA.  1140537
51        69181            ..C...T.G.C.......G...---..G..GG...T..G............A  69133
51        1334734                                                             .  1334734
51        852404                           ......G..---....T..T.A...T.......G..  852436
51        1376247                                           ....A...........CA.  1376265
51        1151822                             ...G.........G..T.A...........C.A  1151857
                                                       \                       
                                                       |                       
                                                     ATG
51        1785471                                                ....T..T.....A  1785458
51        559645                                           ...T.A...T....G..CA.  559626
51        702061                                  ........G...T.A..............  702033
51        903160                                       ...G.....C...........C..  903184
                                                                              \
                                                                              |
                                                                              A
51        1166098                                                ...........CC.  1166111
51        1168566                                                ...........G..  1168579
51        1404547          ........G....CA...A...G.A..CT.G-...T.AC.............  1404598
                                  \                                            
                                  |                                            
                                  T
51        225848                              ...G........G...T.A...........A..  225881
                                                                            \  
                                                                            |  
                                                                            C
51        500892                                           .....C..............  500911
51        1884240                         .......G............T.A..............  1884280
                                              \                             \  
                                              |                             |  
                                              A                           CCG
51        1230163                                  ...G...GA......C............  1230191
                                                                            \  
                                                                            |  
                                                                            C
50        1752019                   ....T.A..CA..G...T...TG...T.AG..........CA.  1751977
50        1192831                   ....C.A..G...A....GAGGG...T......T......A..  1192873
50        1065381                    ...C.A......G.......AG...T.A...........CA.  1065422
50        1232684                         ...C...G.A......G.....A..............  1232648
50        1383028                              ..G.......TG...T.A...........A..  1383059
50        1618687                         ....A.A....TG.......T.A......A.......  1618651
50        196872                          .......G...TG...G.T.T.A.....T.....C..  196836
50        1984690                         ..C....G..AT...GG...T.A......A......A  1984726
50        1485669                   ....C....C.C.G....G...G...T.AG.......G...T.  1485627
50        2032041          ....A...AA..A..T..-...G....G..GG...T.AT..........C..  2032091
50        1224459                          ......G.....T.TG...T.C......TG...AA.  1224424
50        470229                             ...C..A......G.........T...T.T....  470196
50        601575                          ...G...G.........T..T.A....A......CA.  601611
50        1890051                         ...A..AG...TG...G.................CA.  1890015
50        2025541                             ...G........G...T.A..T...........  2025573
50        1959215                              ..G....T...G...A.A..........ACA.  1959246
50        795561                              ...C....T.CTG...T.A....T.....A..A  795529
50        1364937                              ..G...TG.......T..........G..CA.  1364906
50        1995648                             ...G...TG..TG...T.A...........CA.  1995680
50        1374335                    ...C.A.A....G........G.T.A.A...........CA.  1374376
50        502164                               ..G............T.A......A..A.CC.  502195
50        1479567                              ..G....G...G...TCA...........CA.  1479598
50        1898804                              ..G..A.........T.A.......TG..CT.  1898773
50        606561                               ..G............T.A...T...G...C..  606530
50        2039509                               ...A..........T.A..TG.....T....  2039539
50        429864                                   ...G....G..T.A....T....G.GA.  429891
50        1401258                                 ....G.....................CA.  1401230
50        611139                                  ....G...G...A.A...........CA.  611111
50        1227009                                 ....G...G..CT.............CA.  1226981
50        1209899         .......G..A...CA...CA..G........G.....A..............  1209844
                                           \                                   
                                           |                                   
                                         TTG
50        156414                                  ....G...G...T.A.............A  156442
50        686341                                  ....G...G...T.AG..........CCA  686313
50        826805                                  ............T.A...........CTT  826777
50        1513003                                 .......TG...A.A......T.......  1513031
50        1684152                                 .........T..T................  1684124
50        1945393                                      ...G.....A..........G...  1945416
50        581389                                   .........T.T.A....TGT.......  581416
50        255171                                       ...G...T.A.C......C..CA.  255194
50        1634727                             ...G...TG..TG...T.A.......TG..AA.  1634695
50        1987340                                     ....C...T.AG.............  1987364
50        1340993                                 ..A....T....T.A..TT......CAA.  1341021
50        1645437                                      ..T...............C..CA.  1645460
50        1206302                                        .....T.A.C.........CA.  1206281
50        1120112                                      .......T.A......A....C..  1120135
50        997410                            ..A..G....-..T....T.A.........T.A..  997443
50        1354119                                       ....T.T.A...........CA.  1354141
50        1250380                                        .......A........C..CA.  1250401
50        506262                                         .....T.A....TG........  506241
50        484458                                       ...G.....A...........CA.  484435
50        726849                                  ........G.T.T.A...........CA.  726821
50        2030909                                          .................C..  2030928
50        1684541                         ....C..G............C..........C.....  1684577
50        474921                                           ...T.T............A.  474940
50        265966                                       .......T.A.A.........C..  265989
50        1073147                          ...A..G..A...........AC..........CA.  1073182
50        1124178                                      ...G.....A...........CA.  1124201
50        1948650                                          ...T.A..T.........TC  1948631
50        1722546                                      .....................CA.  1722569
50        372681                                                 ...........CA.  372694
50        1493406                                 ....G...G.....A...........C..  1493436
                                                                  \            
                                                                  |            
                                                                 AA
50        1584011                                                ........C.....  1583998
50        609272                                  ...T...TG.....A.............T  609300
50        1618160                                      .......T.A...........CA.  1618137
50        1369852                                 ..C....TG.....A..............  1369824
50        1725674                                                 ..T.......CA.  1725662
50        1091504                                                 .........C.A.  1091492
50        511808                                                 ..............  511821
50        1298669                                                ..T...........  1298682
50        1990300                                              ..........G..C..  1990315
50        1695489                         ...A...G.......AT.....A....-......A..  1695453
                                                           \                   
                                                           |                   
                                                           G
50        1075178          ......T..A...C.AA.A...G....G..TG...T.A..T.-......CC.  1075229
                                              \                                
                                              |                                
                                              A
50        1721833                                                      .....CA.  1721826
50        1858560                                       ..G.................CA.  1858582
50        1158181                                                       ....CA.  1158187
50        1867883                    ...T.T....CAG...T.T..T...T.A...........CA.  1867842
50        2014000                                                           ..A  2014002
50        1734431                    ...C....CA..G........C...T.............C..  1734472
50        1856138                              ..G...GG.....................C..  1856107
50        815909                                           .................CA.  815890
50        1924921                          ..A...G...T...TG.....A.C.........CA.  1924886
50        615401                          .....CCG....G.......T.A........G..C..  615365
50        1923557                      .....TG...G..A.......T.T.A.G.........C..  1923596
50        1927987           ...T...A....C.T......G..C.G..TG.....AG..T.......C..  1927936
                                      \                                        
                                      |                                        
                                      C
50        389476                          .......G.A............AG.......C.....  389439
                                                                            \  
                                                                            |  
                                                                            C
50        1547874                     ..C....C...G-.....T.......A.......T......  1547834
                                                                            \  
                                                                            |  
                                                                            C
50        1886769                              ..G....T.........A...T..........  1886737
                                                                            \  
                                                                            |  
                                                                            C
50        444978                                  .......TG...T.A......A.......  445007
                                                                            \  
                                                                            |  
                                                                            C
50        1294820                          ....G.G.A..T....T..T.A.............A  1294855
50        695156                                    ......G.......A......TT...T  695129
                                                                            \  
                                                                            |  
                                                                            C
50        580277                              ...A........G...T.A...........C..  580245
50        1995383                         .......G.......GG.....C...........A..  1995420
                                                                            \  
                                                                            |  
                                                                            C
50        728802                               ..G...........CT.A...........AA.  728834
                                                                            \  
                                                                            |  
                                                                            C
50        187842                          ..C....G...G....G...T.A...........A..  187879
                                                                            \  
                                                                            |  
                                                                            C
50        1434347                             ...G....G...G.................A..  1434314
                                                                            \  
                                                                            |  
                                                                            C
50        806026                                   .......G...T.A..........-.CA  806052
50        223140                          ..T....G..CTG...T...T................  223103
                                                                            \  
                                                                            |  
                                                                            C
50        1121788                              .................AG.........-...  1121758
50        45838                                                              ..  45837
50        1332298                         .......G....G...G.....A..............  1332335
                                                                             \ 
                                                                             | 
                                                                             A
50        1356982                                      .........A....T......CA.  1356959
50        249478                                                             ..  249479
50        788301                                      .....G............G...CA.  788326
                                                                      \        
                                                                      |        
                                                                      C
50        2006913                                                          ....  2006916
50        2035697                    ........C...G....T.......T..T........G.CA.  2035739
                                          \                                    
                                          |                                    
                                          T
50        1461510                       .....C...G...T.......G..A..G....TG.....  1461471
                                                                            \  
                                                                            |  
                                                                            C
50        1671313                         ...C...A....GT......T.......T.T...CA.  1671349
50        1868844                        ....CC..C....G...G.....A.....G..G..CT.  1868881
50        1879863                         ...C...G...GG.......T.A.GG........CA.  1879827
50        1361416                         ..A....G..C.........T.A...........G..  1361380
50        464706                                       .......T.A............-.  464728
50        1246354                          ......G........G.....C...........CA.  1246389
50        1783148                   ....C.A..CA..G...........-..T.G............  1783192
                                                                      \        
                                                                      |        
                                                                    TAT
50        483948                           ..A...GG..............G....T...G.C..  483983
50        1130329                          ......G....G.......T.A.C.......A.G..  1130294
50        1413877                             ...G.......TG...T.A...........C..  1413845
50        1087834                          ......A.......GG...T.A..............  1087799
50        2022223                                 ...T..........A..GA..........  2022195
50        271454                                   ...G...G....C.G.......G..C..  271427
50        647523                      ..C...C....G...TG...G.....A...........CA.  647483
50        1722217                                      ...G.....A...........CA.  1722240
50        581997                              ...G....G......-..A...........CAT  581966
50        640134                                  ....G......C.............CCA.  640106
50        1136118                                          .................CA.  1136137
50        2033558                                   ..C...C.................CA.  2033584
50        966860                               ..G.........T..T....A...........  966829
50        275325                                  ....T...G...............T....  275353
50        1194697                                          .................CA.  1194716
50        1712276                                      ...G....................  1712252
                                                                            \  
                                                                            |  
                                                                            C
50        1239861                         ..A....AC.T..G..G...T.A.....G.....CA.  1239897
50        1809950                                                  ..........A.  1809961
50        1278353                         .....AAG.....TG.G.....C............AA  1278317
50        1067626                                      ....TG...A.A...G...AC...  1067603
50        1478992                    ...C.A..A...G..A.G..TG....CAG.....A....CA.  1479033
50        1953579                         .......G....G.......T.A...........G..  1953616
                                              \                                
                                              |                                
                                              A
50        1165871                             ...G............T.A.A.........CA.  1165839
50        2022379                             ...A....C.......T.A.............T  2022347
50        1811919                             ...G....G...G...T.A.C.........C..  1811887
50        1200921                             ...G....G.......T.............C..  1200889
50        1663283                             ...G....G.......T.A........G..C..  1663315
50        2012369                             ...G........G...T.A...T.G..G..G..  2012337
50        1477722                     ..C....C...G...TC..TG....CAG.....A....G..  1477682
50        727564                              ...G.......TG.G.T.C..T...........  727596
50        2007607                         ...G.A.C....G..TG.....A...........C..  2007571
50        1844958                         .......G...........CT.AG....G........  1844995
                                               \                               
                                               |                               
                                               G
50        1251489                             ...G...GG..TG.....A..........CC..  1251521
50        1065015                         .......GC.......G...TCA...........C..  1064978
                                               \                               
                                               |                               
                                               G
50        1794896                              ..G...AG.......T.AG.............  1794927
50        1973615                              ..G....C...G...T.A...........CT.  1973646
50        1301368                    ...C....CT..G..A..A..G...T.A...........C..  1301409
50        2032404                                  ...G.C.....T.A.C......G..CA.  2032377
50        1735065                                                .......A...C.A  1735052
50        2013025                                          .............TG..C..  2013006
50        661678                                       ...T...T.A...........C..  661655
50        1059623                         .......G...AG....--.T.A....T..T......  1059589
50        1979734                                 ....G...G...A...C.........CA.  1979706
50        1106998                                    ......T..T.AGG......G...A.  1107025
                                                                              \
                                                                              |
                                                                             AA
50        1210437                                 ....G...G...T.A..............  1210465
50        586665                          ...C...G...TG...G...T.A...........C..  586701
50        684921                                  ............T.A.C............  684893
50        2006581                                 ....G.C.G...T....A........CAA  2006609
50        1750345                             ...G...TG...GT..T.A..A....A......  1750313
50        1875060                                  ...G.........A...........C..  1875087
50        765734                                   .......G...T.A...........C..  765761
50        647967                                   ...G...G....................  647939
                                                                            \  
                                                                            |  
                                                                            C
50        1887483                                  ...............C......G..C..  1887456
50        682217                             ....G...TG.......T.A...T..T.......  682250
50        1690594                                  ...........T.A....T.A.......  1690621
50        1892638           ....A...TC..CT.......A............T.AG.............  1892587
                                               \                               
                                               |                               
                                               G
50        1615063                              ..G....G...G..............T..A..  1615031
                                                                            \  
                                                                            |  
                                                                            C
50        1310489                                                            ..  1310490
50        850273                               ..G............T.A........G....A  850242
50        1544766                             ...G....T....T................G..  1544734
50        1185221                                .........G...T.A......A....CT.  1185250
50        229241                            .....G.....TCTG...T.A...A..........  229207
50        556758                                     ....G....T.A...........CA.  556733
50        687596                                            ....A.C.........C..  687578
50        179479                          .......G....G....T..T.........TG..CT.  179515
50        1644688                             ............G....CA...........C..  1644656
50        1648724                                                   ........GT.  1648714
50        333132                          ..T....G...........CT.A.......T...A..  333168
50        228921                               ..G...TG......CT.AG...........A.  228890
50        650157        ......--...AG...C.A.AG...G....G...G..AT.A........G..CA.  650105
50        1186261                                          .....A.......TG..CA.  1186242
50        1519908                                 ........G...T.A....T...C.....  1519936
50        1635180                                      ...G...T.AG..........C..  1635203
50        1264010                                      ......GT.AG.............  1263987
50        1844612                                 ....G..TG.....A...........CA.  1844640
50        1399497                     ......CA...G..---.......T.A.......AG...T.  1399460
50        1176491                ..A...........A.G...TG...G...T.A...........A..  1176537
                                                                            \  
                                                                            |  
                                                                            C
50        567677                                   ...G...G...T.A...........G..  567650
50        1981850                                              ...........T.CA.  1981865
50        1454216          ....A.G.C....C.A......G...TG.GT....T.A...T...G.-----  1454262
50        1937650                                                    ......G...  1937641
50        373092                                             ...A...T..........  373074
                                                                            \  
                                                                            |  
                                                                            C
50        1609083                        ........G.........T..T.A...........CAA  1609045
                                               \                               
                                               |                               
                                               G
50        1958826                                   ..G.......T.A..............  1958852
50        533295                                    ......G...T.A..............  533321
50        727508                          .......G...TG...C.....A...........CA.  727472
50        1353175                              ..A............T.A...TA......A..  1353144
50        1899668                                      .........A...........A..  1899645
50        278871                               ..G...TG...G..............C..CA.  278902
50        1058870                                                     ......CA.  1058862
50        1431580                                          ...T.C....TC.....GA.  1431561
50        1915145                                        .......A........C..CA.  1915124
50        1549304                                                ..............  1549317
50        591111                           ......G....-.......T.A...........CA.  591145
50        1368742                             ...G...TC...T.....AG..........C..  1368777
                                                                   \           
                                                                   |           
                                                                 AAC
50        768279                                    ..........T.A.......AG..CA.  768253
50        1678052                                                ..............  1678065
50        1119359                                        .....T.AG..........C..  1119338
50        1980956                             ...C....G...G.........T....G..CA.  1980988
50        524090                           ..C...G...T........T.A..............  524055
50        926023                    .............G......T.....T.A...T......A...  926066
                                         \                                     
                                         |                                     
                                         T
50        642343                                            .........TG.T...G..  642325
50        1779327                                                      ........  1779334
50        531161                                                       ........  531168
50        1190407                                           ....C..............  1190425
50        1888582                                               .........C..CA.  1888568
50        184575                                                      ......CA.  184567
50        1470176                                                ..............  1470189
50        655859                          ..A....G.......GGT....CT..........CA.  655896
                                                                         \     
                                                                         |     
                                                                         T
50        1205669                              ..G....G.C.....T.A....TG.....CA.  1205700
50        376686                               ..G........G...T.A.....C.....CA.  376717
50        1347398                                                ..............  1347411
50        1358325                                                ...........CA.  1358312
50        1128412                          ......G.TA....GG...T.A.C.T.......CA.  1128447
50        1080392                                                   ......T....  1080402
50        1741142                                          .....A...........C..  1741123
50        1861063                                                ..........C...  1861050
50        1876926                                                  .........C..  1876937
50        1018264                                ......A..GT..T.A.-...........A  1018292
50        688197                              ...G............T.A..A.-......CT.  688166
50        620289                               ..G.....T.TG....G.....TG........  620320
50        1809781                                    ...........A..T......-----  1809801
50        1499220                                 ..A.......T.T.............CT.  1499192
50        1878668                             ...G....G...T.....A...........G..  1878631
                                                                            \  
                                                                            |  
                                                                        CTGCC
50        1113827                              ..G............T.ACC............  1113859
                                                                          \    
                                                                          |    
                                                                          A
50        1986838                                 ............T.A...........C..  1986866
50        558181                               ..G..T.....G...C.A..........A---  558209
50        1947716                     ..C........G.A.....A....T....T...........  1947675
                                                                    \          
                                                                    |          
                                                                    T
50        180816                                   .....C.GT..T.A...........-..  180842
50        1647496                                                 ..........CA.  1647483
                                                                          \    
                                                                          |    
                                                                          A
50        1820592                                      ...G.................C..  1820569
50        1807755                                 ............T.A..............  1807727
50        839363                                            ....A........-....A  839346
50        1169140                                             ..A.....C.....CA.  1169156
41        1050639          ....A...AT...CT.......G...TG...G...T.A..............  1050690
41        239474                     ...C.A......G...TG.T.G...T.A...T...A.T..A.  239433
41        176341                          .......G...TG.......T.A..............  176377
41        34138                           .....A.A.........T..T................  34102
41        1812267                         .....A.G..A.........T.A....T.....CC..  1812303
41        1358217                   ......C..........GGA..G.T.T.A.........T.CA.  1358174
                                           \                                   
                                           |                                   
                                           A
41        414363                            .....G.......TG...T.A...T..A......A  414329
41        320543                  .....A.........G....C......AT...C.T.......A..  320498
                                          \                                    
                                          |                                    
                                          T
41        975189                              ...C............T.A...........CA.  975157
41        1078979                    ............G........T...TC.G..........CA.  1078937
                                          \                                    
                                          |                                    
                                          T
41        166307                               ..G...AG.......T.A..............  166276
41        2109852                             ...G.A......G..CT.A...........AAA  2109884
41        2139057      ...C..C..A..A...A..A......G..ATG.GA...............G..G..  2139113
                                         \                                     
                                         |                                     
                                         A
41        189917                          ...G...G....G.......T.A..............  189953
41        945778                              ...G....G..TG...T.A..............  945746
41        998404                               ..G....G.......T.A...........C..  998373
41        1235129                              .....T.C..TG......C............A  1235160
41        631334                           ......G.A.T....G...T.A..............  631369
41        950346                              ...G....T...G...TCAC....T........  950314
41        1198224                      ...A......G.........A..T.AG..T.......CA.  1198263
41        931903                               ..G.....T.TG...T.A.........T....  931872
41        1302191                             ...G..........T.C.A.......GG..C..  1302223
41        930673            ....A...T...CT.......G....G.......T.............CTT  930622
                                               \                               
                                               |                               
                                               G
41        940366                               ..G....GG..T.....A..............  940335
41        2155055                         .......G....TGG.....T.AG.......G.....  2155092
                                               \                               
                                               |                               
                                               G
41        768291                               ..G....C.......T.AT.T...........  768322
41        795640                               ..G....G...G...T....A.TG...T.A..  795609
41        2148477                             ...G..............A....T.........  2148445
41        916015                    ..G...A....G.G...T...TG.T.T.A.............A  915972
                                                \                              
                                                |                              
                                                C
41        1191224                                 ..........T...A..............  1191196
41        716673                                  ........C.................CA.  716701
41        39468                                   ..T.........T.A...........CA.  39440
41        457407                                  ..A...T.G.....A.C.A......CA.A  457379
41        589087                                  ...G...AG...T.A..............  589115
41        2049261                                  ...G..TG...T.A..............  2049288
41        70813                                     ..........T.A...TT...C.....  70787
41        1772456                                   .......T..T.A.A............  1772430
41        680177                                    .......T..T.A........G..C..  680203
41        184961                                   ...T....A...CA...........G..  184934
41        955411                               ..G.......GG.T..CA..............  955442
41        748580                                       ...G.....A...........CA.  748603
41        433040                                       .......C.A...........C..  433063
41        716014                                    ......G...T.A..............  716040
41        1201018                                      ...G...T.A......A.....T.  1201041
41        58509                                        ...G...T.A......AT...CAT  58532
41        1192075                                      ....T..T.A...........CA.  1192052
41        258967                           ......G..---...G...T.A...........CA.  258935
41        2185424                                 .......TG...T.A..............  2185396
41        32047                                        .......T.A.....CA....C..  32024
41        186816                                        ......T.C..GA...A...CT.  186794
41        306771                                       ...G...T.AG..T.......CA.  306748
41        1267280                                      ....T..TC........A...CA.  1267257
41        1237664                                        ..G..T.A....A....T..A.  1237643
41        912404                                  ..A.....G...T.A...........CT.  912432
41        952340                                           ...T.A...T..........  952359
41        108323                                                 ..........C...  108310
41        809619                                                  ...T.......A.  809607
41        868711                                           ...T.............CT.  868730
41        1051753                             ...G....G..TGT....A..............  1051785
41        942858                              ...G...TG...T...-.A.C....A...CG..  942827
41        1000702                         .......G.......TGT....A..............  1000664
                                               \                            \  
                                               |                            |  
                                               G                            C
41        177404                                                    ..T.....CCA  177414
41        110791                                                 ..............  110778
41        1893380                                                ...T.......C..  1893393
41        1050440                                                ..............  1050427
41        1117852                             ...G...TG...G...T.A..............  1117820
41        1886030                                                 ..........C..  1886042
41        849471                                                 ..............  849484
41        104169                                        ......-.A...........CCA  104148
41        898591                                                    ....G..A.T.  898581
41        1131309                                 ..A.........T.............CA.  1131281
41        227780                                   ...C...G.....A...........A..  227808
                                                                            \  
                                                                            |  
                                                                            C
41        1129065                                                .......T......  1129079
                                                                            \  
                                                                            |  
                                                                            C
41        1017797                             ...G.A..........T.A..G.-......CA.  1017766
41        547716                           ..C...G.......TG...T.A.......GG.AG..  547751
41        172989                                   ...C...G.....A..............  172962
41        1027464                                                   ........C..  1027454
41        1961748                   ....C.T.A.T..C....T......G..A...........G..  1961790
41        477488                              ...G...TG...G....CA..GT.......CA.  477520
41        1217400                             ...G...TG.G.......A...........C..  1217432
41        780403                          ...C...G...TG...G...........T.....CCA  780367
41        686450                         ....C...G.A.....TG...T.A...........CA.  686487
41        1097723                                        .....A.A....T......CA.  1097702
41        1152758                                                          ....  1152755
41        878850                       ..............T..........A..............  878810
                                                                            \  
                                                                            |  
                                                                            C
41        37310                                 ..G...T................T..T....  37341
                                                                            \  
                                                                            |  
                                                                            C
41        2176431                                        ......................  2176409
                                                                            \  
                                                                            |  
                                                                            C
41        2100505                    ...C....C...G..ATG..................G..A..  2100463
                                                                            \  
                                                                            |  
                                                                            C
41        1432387                                  ....T..T...T.A...........AA.  1432359
                                                                            \  
                                                                            |  
                                                                            C
41        281511                              ...A..A..T.AG...T.A..............  281478
                                                                            \  
                                                                            |  
                                                                            C
41        49504                                   ........G...T.T..............  49475
                                                                  \            
                                                                  |            
                                                                  A
41        104729                            .....G....GA.TG.....A...........CA.  104695
41        355952                    ....C...A....G...TGT.....C..AG.......GA....  355994
41        954463                                      ...T....T.A............-T  954440
41        1785373                         ...C...G..T.....G...T.A..............  1785409
41        739037                          .......G....T...T...T.A............-.  739001
                                               \                               
                                               |                               
                                               G
41        2173959                                          .....A..T...........  2173978
41        1260374                                  ....T..G.T...A...........CA.  1260347
41        2150078                          ......G.......TG.A.TCA..............  2150043
41        1371418                                                ...........CA.  1371405
41        2160001                                                ...........CA.  2160014
41        321839                          .......G..TTG.GA......A.G.........CA.  321803
41        1718212                             ...G...TG..TG...T.A.......A...CAC  1718244
41        2097784                                 ........G...A.A...G.......A..  2097756
41        124729                                                     .......CA.  124720
41        1026236                         .......G.......GG...T....A........CA.  1026273
                                              \                                
                                              |                                
                                              C
41        1011040                              ..G...TG.......T.TG..........CA.  1011009
41        1056259                     ...........A.....A.TC.....A..T.....CTGCT.  1056219
41        916673                              ...G............TCA..........C...  916641
41        2169793                             ...G.A..G....T..T.A...........CA.  2169825
41        1503613         .....A...G.C....A.---..A...T...TG.A.T.A..G...........  1503564
41        186386                              ...G...TG.......T.............CA.  186354
41        61154                                            .....T...........CA.  61173
41        223787                               ..G....C...G.....A..............  223818
41        1325004           .......G.C....A.---..A.A.TG....G..T.AG.............  1324957
41        1162150                              ..G............T.AG.TT.......CAA  1162181
41        750302                              ...G.......GG...T.AC.....A....G..  750334
41        1376742                              ..G............T.C...T.......CA.  1376773
41        899221                                  .....T...TA.T.AC.........CCA.  899193
41        25628                           ..A....C...TG...T...TCA....T.T.......  25592
41        2132065                              ..G..C.........T.A..............  2132096
41        2133921                                      .......T.A...........CA.  2133944
41        35628                                   ....T..TG...T.............A..  35600
41        1775083                         .....C.G...TGT........A...........G..  1775047
41        2157194                                 ............T.AG.........CA..  2157166
41        1553707                              ..G....T..TG.....C...........CA.  1553738
41        28767                                    .......C...T.A...........CA.  28794
41        2008091                    ...C.A.....AG............T.A............T.  2008134
                                                           \                   
                                                           |                   
                                                          TA
41        2166704                              ..G.........T..T.A...........CC.  2166735
41        103498                 ..A....CT.......G...TTT......T.A......A.......  103452
                                               \                               
                                               |                               
                                               G
41        2025808                                 .......T.T...CA............T.  2025778
                                                                             \ 
                                                                             | 
                                                                            TG
41        812163                                  ......GGT...T......TGA.......  812135
41        1301918                         ...C...G...........C..A..............  1301882
41        26783                                     ..........T.A..............  26809
41        314124                              ...G............T.AG..........CA.  314092
41        634189                                                      ......CA.  634181
41        1204978                          ......GC..TG..TG...T.A..T........CA.  1205013
41        926370                                   ...T......A.CA......A....CA.  926397
41        161421                                              ..............C.A  161437
41        1046531               ...A...T..A..A..AG....T..T......C.C.T..........  1046485
41        1431649                                 .............................  1431677
41        1556584                                 ...A.....T....A....TG.A......  1556613
                                                                            \  
                                                                            |  
                                                                            C
41        997022                           ......G............T.A....T.......A.  997057
41        73471                                   ....T...G..A..A...T..........  73443
41        828504                                       ..T....T.A...........G.A  828527
41        1137489                                 .........T..T.A...AT......A.A  1137517
41        1329952                                      .......T.A..T...........  1329929
41        806197                                         ....C..............CA.  806176
41        1106806                                 .......TG.TGC............C...  1106834
41        1120307                             ...G.........G..T.A...A..........  1120275
41        1019564                                      .......T.A...T..........  1019587
41        425298                           ......G.......GG............A.T.-A..  425332
41        2147954                                 ....T.........A...T.......CA.  2147926
41        1000080                                                ...........CA.  1000067
41        264995                               ..G......GGG....................  264964
41        1043718                                        .....T.A..T......G....  1043739
41        1628410                                 ....T.......C.A..........AA..  1628382
41        917956                                           ...T.A............AC  917937
41        892418                              ...G.T..T..TG.....A..............  892385
                                                                            \  
                                                                            |  
                                                                            C
41        1004442                    ...T.A......G....G...T...T.A.......G...CA.  1004401
41        1207615                                          ...C.C.......T.TC...  1207634
41        652862                                                    ........CAA  652852
41        632133                 ...G.....C....C.G...TG.......TCC...........CA.  632179
                                           \                                   
                                           |                                   
                                           A
41        909776                                           ...T.........T......  909757
41        2133031                                   ........T.A.A..............  2133057
41        1209190                                          .....A.......T......  1209171
41        95669                                            ...A.A......T.......  95649
                                                                            \  
                                                                            |  
                                                                            C
41        2181752                             ...G.........T..T.A.............A  2181784
41        1088334                                                ..............  1088348
                                                                            \  
                                                                            |  
                                                                            C
41        933809                                                 ...........C..  933822
41        1315960                         .......G........G...T.A.........T....  1315923
                                               \                               
                                               |                               
                                               A
41        910504                                           ...T.A.............A  910524
                                                                       \       
                                                                       |       
                                                                       A
41        85552                            .....AG...TGT......T.A..........CCA.  85517
41        1079864                              ..G....-.........A..............  1079895
                                                                            \  
                                                                            |  
                                                                            C
41        2169000                                    ....T....A.C...........G..  2169025
41        1768343                                                ..............  1768330
41        1646533                                            ...A....TG........  1646516
41        2157967                                 .......GG.T.-.A....T.........  2157994
41        1239234                                                    ..........  1239243
41        1521984                                      .......A.A..A.....T..CA.  1522007
41        459014                             ....G...TGA..G...T.A.CG......-.CA.  458982
41        958053                                       ..T....T.A..............  958030
41        1501470                           .....G...........A-.A..T...........  1501437
41        2141045                             ...G....G.....T.T.............CA.  2141077
41        112018                                  ...T...T..................A..  111989
                                                                            \  
                                                                            |  
                                                                            A
41        604342                                                      ...C.....  604350
41        1003434                                                     ......C..  1003426
41        146592                                           .....A..T.T.........  146611
41        929118                                                     .......CA.  929109
41        52417                                                  ...........CA.  52430
41        826464                                           .....A.........T..A.  826445
41        1335240                                                   ....TG.....  1335250
41        348990                                                ........A..CG..  348976
41        1116772                                  ...........T..............A.  1116800
                                                                             \ 
                                                                             | 
                                                                             A
41        39869                           .......G....G........................  39910
                                                           \                   
                                                           |                   
                                                       GCACA
41        338229                                  .......AG.....C............--  338203
21        420039                     ...C....C..AG.......TG...T.AG..........C..  420080
21        2047834                     ..C........G...TG..TG...T.A............CA  2047794
21        1253914                         .......A....T...G...A.A...........CA.  1253878
21        679295                          ...C...G..A.....G...T.A.........G....  679259
21        1992945                         ...G...G...TG....T....A...........A..  1992909
21        1432536                          ..C...G...TG......C..A........T..CA.  1432501
21        1583155                          .....AG............T.AG..T.T......A.  1583190
21        1632182                         .......G...GG.......T.AG.............  1632146
21        1520877                             ...G.......T....T.A...T......CCA.  1520909
21        748650                               ..G...TG.......T.A.....T.T...CT.  748681
21        2081456                             ...G............T.A..............  2081488
21        146919                           ......C......CTG.....A..T...........  146884
21        549754                               ..G.......TG...T.A...........CA.  549785
21        454115                              ...G...A...GG...C.A..T.T....T....  454147
21        112757                              ...G.A..C.......T.A........G.G...  112789
21        106471                          .......G........G.T.T.A..A...........  106508
                                               \                               
                                               |                               
                                               G
21        1453942                                 ....T.......T.CG.............  1453914
21        1466376                                 .......TG...TCA...........CA.  1466404
21        29564                                   ....G..TG.....A..............  29536
21        1437579                                .....G...G...T................  1437608
21        1800883                                   .....TGT....A..............  1800909
21        1661425                                 .....T.T.T..T.A..T......T.CAA  1661397
21        1623864                             ...A......G..T..T.A...........CA.  1623832
21        2376662                                 .......TG...T.AG..........CA.  2376634
21        1710236                                    .....G...T.............CA.  1710211
21        1633899                                    ...G.G...T.A..............  1633874
21        2144104                                 ............T.A..............  2144132
21        482461                                       .....................CA.  482438
21        451917                                       .......T.A.......T......  451894
21        1955520                                      .......T.A............AA  1955543
21        1468361                    ...C.A...A..G...T..........A.......G..AG..  1468402
21        1656975               ..........A....G--....G.........A..............  1656930
                                      \                                        
                                      |                                        
                                      T
21        1615574                ..A......T......G.A.....TG...T.A..............  1615621
                                            \  \                               
                                            |  |                               
                                            A  G
21        1933678                                        .....T.A..............  1933657
21        2041945                                        .....T.A...........CA.  2041924
21        2765                                            ....T.C...........C..  2785
21        1628862                                 ......GT.T....A.C..T....G....  1628834
21        2464921                             ...G............-.A...........CA.  2464952
21        1576691                ..A....C.A......G..C.G...T.T.-.A...........G..  1576646
                                               \                               
                                               |                               
                                               G
21        1337125                                 ....T.......-.A...T..AT...C..  1337152
21        1537254          ....CA..A..G.C....CC..GC...CT........A...........CA.  1537203
21        1975922                              ..G...TG...G...T.-...........G..  1975952
21        2032077                                                .........T.CA.  2032064
21        737587                                                 .........G....  737574
21        1479590                                 ...T....G...T.A...T...T......  1479618
21        201096                                    ..........T.-.C..A......G.A  201121
21        442952                                                    .....T..CA.  442942
21        1001980                                          .....A.C............  1002000
                                                                            \  
                                                                            |  
                                                                            C
21        1614790         ......A...T...C.A..CA..G....T.......T.........T......  1614737
                                     \                                         
                                     |                                         
                                     T
21        1593600                         ...C...A.........................CA..  1593637
                                                                           \   
                                                                           |   
                                                                           A
21        1592005                                      ...G.....A.C..T......CA.  1591982
21        126423                      ..C...C....G.......GG....G.....T....T.CA.  126376
                                                                 \             
                                                                 |             
                                                           GTGGCAC
21        44333                          ......C.G....G.........A...........A..  44371
                                                                            \  
                                                                            |  
                                                                            C
21        551542                                  .........T....A...........A..  551571
                                                                            \  
                                                                            |  
                                                                            C
21        1620502                                 ....G...G...A.A........T.....  1620531
                                                                            \  
                                                                            |  
                                                                            C
21        978255       ....G.T.A.G.C....C....CAC.G..C.....G.....A..............  978311
                                                                            \  
                                                                            |  
                                                                            C
21        1986061                                          .....A..............  1986081
                                                                            \  
                                                                            |  
                                                                            C
21        1200409                                      .........A...........A.A  1200433
                                                                            \  
                                                                            |  
                                                                            C
21        259705                                       .........A......AT......  259681
                                                                            \  
                                                                            |  
                                                                            C
21        1998263                          ..C...G.......G......A.C.........C..  1998298
21        1625020                                                        ......  1625015
21        1590922         ......A.--....C....C...G...T....C....................  1590871
                                                                              \
                                                                              |
                                                                              A
21        2279091                                   ..T...G.....A....T......CT.  2279065
21        1863521          ........AT...C.AT.....G.......TG.................A..  1863468
                                  \                                         \  
                                  |                                         |  
                                  C                                         C
21        810386                          ......CA...TG..AG...T.............CAC  810350
21        1334966                         .......G..............AG......TT....A  1334930
21        628597                           ......G...GGT......T.A..............  628633
                                                                            \  
                                                                            |  
                                                                            C
21        1641769                         ....A..G............C.AG..........CT.  1641805
21        1244514                          ......G...TG...G...TCAG..AT.........  1244479
21        1596363                           .....A....C..TG...T.A...........CA.  1596329
21        1696074          ......CTC.....G...GA..G...T...TG...A.A..............  1696021
                                          \                                    
                                          |                                    
                                         CT
21        592699                                  ..............AG...T...G..CAA  592671
21        2014759                                          .....A...........CA.  2014740
21        32706                      ...C....G.C.C....G...G.....A...........C..  32747
21        1096596                                 ........G.A..GA..T...........  1096624
21        45595                                     ......G...T................  45569
21        2426454                        ........GC...C.......T.A....T......AAA  2426417
21        378304                           ...A..G...TG...G.....T.CT...A....CA.  378269
21        590816                           ..A...A...TG..T....T......T..T...CA.  590781
21        668883                                         ..G....A..AT.....T.CA.  668904
21        2101773                                  .......G...C.A...........G..  2101746
21        798304                                                   ..........T.  798293
21        1607080                                 .....T........C......A.......  1607052
21        639300                              ...A.......GT...T.A......T....GCA  639268
21        1578959                             ...G.......TG...T.A..........C...  1578991
21        1742033                             ...G......G.....T.A...........CA.  1742001
21        2530826                             ...G..T.........T.A...........GCA  2530794
21        846276                                    ......C...T.A...T.T.....C..  846304
                                                                        \      
                                                                        |      
                                                                       TG
21        846963                                    ......C...T.A...T.T.....C..  846991
                                                                        \      
                                                                        |      
                                                                       TG
21        1609650                             ...G........G.T.T.A......A....CAA  1609682
21        1706129                             ...G....G.......T.A....T.........  1706161
21        1851351                             ...G....G..TG...T.C...........CA.  1851383
21        1672715                              ..A.....T......T.A.........T....  1672746
21        2099826                              ..G...T...AG...T.A...........C..  2099795
21        1423202                                  .....C.G.......G.........C..  1423175
21        1586529                          ......G....TA........A...........CA.  1586494
21        1586650                  .....C.A..A...G..........T.T.A....T.........  1586694
                                               \                               
                                               |                               
                                               A
21        1996379                              ..G.......TG...T.A..............  1996348
21        1398733                              ...............T.A........C..G..  1398764
21        1441009                                                ...........CA.  1441022
21        1519787                                      .........A..........ACA.  1519810
21        1676149                                      .........A....TG.....CA.  1676126
21        1962664                                           ................CA.  1962646
21        1799995                                      ...G.....A.......TT.....  1800018
21        1638053                                 ....T.......T.A.........T.CT.  1638025
21        1660603                                    .........T.A...........A..  1660628
21        2209643                                 ....G.CT....T.A..............  2209671
21        2003327                                          .....A..............  2003347
                                                                            \  
                                                                            |  
                                                                            C
21        1563318                                 ............T.A.........T.CA.  1563290
21        1969483                                   ..........T.A...........CA.  1969509
21        2311607                             ...G.........T....CT.GT..........  2311575
21        1704732                         .......G...TG..GG...T.A...........A..  1704695
                                                                            \  
                                                                            |  
                                                                            C
21        2069865                                .....T..TG.....A........CG..T.  2069836
21        746328                           ......C..A.........T.A..............  746363
21        156008                               ..A..............A........G..CTA  155977
21        1950082                                 .................GG.......CA.  1950110
21        1407680                                      ...G...T.T...........CA.  1407703
21        1737445                                      ..T....T.A..............  1737422
21        1923748                              ..G..C....TC.....A......A....C..  1923779
21        1431377                              ..G...T........T.A...........CT.  1431408
21        1889361                                      ....................CA..  1889385
                                                                           \   
                                                                           |   
                                                                           G
21        2196185                                        .....T.A..........C...  2196164
21        1582527                   ....CT.......G...TG..GG...T.A..G........CA.  1582569
21        1492723                                 ..C....TG.A.T...........T....  1492751
21        1546102                              ..G..T.........T..G..........CA.  1546133
21        1570706                             .......T........T.A..............  1570673
                                                      \                        
                                                      |                        
                                                      G
21        1552494                             ...A....C.......T.A.............A  1552526
21        1573122                         ....A..G....C.......T.A...........C..  1573159
                                                                            \  
                                                                            |  
                                                                            C
21        2289494                         .......G....GT....T.C.A...........CAT  2289457
                                               \                               
                                               |                               
                                               C
21        1604981                                                ...........CA.  1604994
21        2004707                           ..A..G.....T......T.A...........CA.  2004741
21        2232319                                       ......T.T..T...........  2232341
21        1585611                                                ..............  1585598
21        1396036                              ..G.....A.TG.....A...A..........  1396005
21        1707584                              ..G...TG....T....A...........A..  1707616
                                                                            \  
                                                                            |  
                                                                            C
21        87476                             .....G.......TG.....A..........-.CA  87443
21        1641641                                             ...G..........CA.  1641625
21        1319751                          ......G..........T...A...........C..  1319716
21        947074                          .......G......CTG.....A..............  947112
                                                                  \         \  
                                                                  |         |  
                                                                  A         C
21        730164                               ..G........T.T..A-....T.......A.  730134
21        1569355                             ...A......GG....T.-...........CA.  1569324
21        941537                                      ..........A.......T...CA.  941561
21        453786                                                        .....A.  453780
21        1658627                                                  ............  1658638
21        1803984                            ....G........G.....A...........A..  1803951
21        345008                                           ...T.T...........CA.  345027
21        1558478                                                      .....CT.  1558471
21        1649448                                          ...A.A....T.........  1649468
                                                                            \  
                                                                            |  
                                                                            C
21        1885401                                                ..............  1885388
21        1786039                                        .......A..............  1786061
                                                                            \  
                                                                            |  
                                                                            C
21        228023                                                     ..........  228014
21        1404754                                   ..........T.A...........---  1404777
21        2048520                                 ...T...TG...A.A..............  2048492
8         1658429                    ...C....C...G........T...T.A.G..........A.  1658470
8         2407954                    ...C.A....CCA............T.C..G.T......G..  2407913
8         1965683                         ..C..A.C........G.TCT.A.......T...CT.  1965719
8         1548311                  .....C.A..CA..G....G..TG.T.T.A...........CA.  1548268
8         2562614                      ......A...G..A.T..TG...T.A..T...........  2562653
8         1993090                         ..C....A............T.A........G.....  1993054
8         2283763                          ..A...G.......TG...T.A..............  2283728
8         2254982                          ......A...TG....T....A...T.......C..  2255017
8         1724796                           .....G...GG..T..T.T.A.........T....  1724830
8         2183385                          ......G.......TG...T.A.A.......T.CT.  2183420
8         1723245                             ...G....G.......TCA.C..T...G.....  1723213
8         792955                              ...G...TG.......T.............C..  792987
8         1212000                             ...A...TG..A....T.T.C.........CA.  1212032
8         1229416                             ...G........GA..T.AG.............  1229384
8         1693782                             ...G............T.A........G.GCA.  1693750
8         1155340                                  ........G..T.A.......G...CT.  1155313
8         657191                                  ............A.A...........CA.  657163
8         1319626                                 ..............A..........C...  1319598
8         2424718                              ..G............T.A.C.........CA.  2424687
8         1676878                                 ............T.A..A..........A  1676850
8         1791021                          ......G........G...T.A..............  1790985
                                               \                               
                                               |                               
                                               A
8         2039216                                 ...T....G...T.A.C....C..T.CCA  2039244
8         912592                               ..G..A.G...G.T.T.A..............  912561
8         818044                               ..A............T.A...........A..  818075
8         1652097                                 ....T...GT..T.A...........CT.  1652069
8         1339889                                 ....C..AG...T.A...........C..  1339917
8         1968396                              ..G.......TG...T.A............A.  1968365
8         1691081                                      ...C.....A.C.........CA.  1691058
8         2519884                                      ..T....T.A..............  2519861
8         1188664                          ......G.A...G.GG...T.A...........CA.  1188699
8         1564813                                          ...T.A........G..CA.  1564794
8         2391379                         .......G...T...GG...T.A......T....CA.  2391416
                                               \                               
                                               |                               
                                               G
8         1706572                                          ...A.A...........CA.  1706553
8         2370360                                          ...T.A...........CA.  2370379
8         2414563                                          ...T.A.............A  2414544
8         2343525                                 ....G.......T.-..T....A...C..  2343552
8         1587043                                              ......G.A.......  1587028
8         2227406                              ..G....G..TG.....A.........T.CA.  2227375
8         1338983                                                ...........C..  1338996
8         1724016                                      .........A..............  1723992
                                                                  \            
                                                                  |            
                                                                  A
8         2490179                                                ..............  2490192
8         1965390                                          ......T.............  1965370
                                                                            \  
                                                                            |  
                                                                            G
8         2244766                                          .....A...........CA.  2244785
8         1980251                         ..C....C...TG.......-.A...........CA.  1980216
8         1232476                                 ....T...T...ACA....T.....C...  1232448
8         1541429                              ..G....G.......T........C.C..CCA  1541396
                                                                          \    
                                                                          |    
                                                                         AG
8         1270565                             ...G...TG.......T.A..............  1270597
8         2217658                                          ...A.A...........CCA  2217677
8         2563308                                 ....G..T..A...A.......T...CA.  2563280
8         1653171                              ..G.......GG...T.A.......T......  1653202
8         145307                           ......GC.TT.......CC.A...T.......C..  145342
8         603624                                  ....T.............A..A.......  603595
                                                                            \  
                                                                            |  
                                                                            C
8         670540                          .......G...GT..TGT....A.A.T..........  670503
                                                                            \  
                                                                            |  
                                                                            C
8         1391696          ....CA...A.T.T.A...AC.G........G...T.A..............  1391644
                                                                            \  
                                                                            |  
                                                                            C
8         1662501                                      ...G.T..................  1662525
                                                                            \  
                                                                            |  
                                                                            C
8         2085168                         .......G........GT....A..........-.CT  2085133
8         2288399                                   ......G.....A..............  2288372
                                                                            \  
                                                                            |  
                                                                            C
8         621976                                                    ...........  621965
                                                                            \  
                                                                            |  
                                                                            C
8         637340                                 ........T..T.T.A...........A..  637370
                                                                            \  
                                                                            |  
                                                                            C
8         1258842          .....C.T...-.C.A....CAG.....A.TG.....AG...T.........  1258791
                                                                            \  
                                                                            |  
                                                                            C
8         1172861                                                .......-......  1172848
                                                                            \  
                                                                            |  
                                                                            C
8         2516667                        ...A....G...TG....T..T.A..............  2516629
                                                                            \  
                                                                            |  
                                                                            C
8         1726665                  .......A.TC.C.G....G..AG..C..A.............A  1726621
                                                                            \  
                                                                            |  
                                                                            C
8         2521121                                      .........A.........G.CA.  2521144
8         944236                          .....CAG...A..C..G....A...........A..  944199
                                                                            \  
                                                                            |  
                                                                            C
8         2663623                                                  ......G.....  2663611
                                                                            \  
                                                                            |  
                                                                            C
8         656064                                    .....AG...T.A............-.  656089
8         658819                             ....G.A..........T.A..T........CAA  658852
8         539969                           ......G..AT....C.....A...........CA.  540004
8         840418                                             ...A...........CA.  840401
8         2194303                          ......A....G.......T.A..T...........  2194268
8         2632040                             ....G.AG........T.A...........A..  2632072
8         2935929                          ......G.AC..T......T.A....T.........  2935964
8         1301175                                 ............C.A..............  1301203
8         2168457                                   ..........A.A....T......CA.  2168483
8         1700318                                      ...T...T.A...T..A....C..  1700341
8         2003948                                      .....................CA.  2003971
8         865380                               ..G.......TG.....A....T......G..  865349
8         1527764                                                ............A.  1527777
8         896003           .....A..--...C........G.A.T...TG...T...C...CA..G....  895954
8         1702596                                   ..G...G.....AG.....A....CA.  1702570
8         1725505                                                 .....A....CA.  1725493
8         1955359                              ..G...TG...G.....A..............  1955390
8         3180952                            .......---..AG.....AG..........CAA  3180922
8         1713079                     ..C...A....G..AG...TG.....A...........CA.  1713119
8         865967                                           ........GT..........  865948
8         913357                                           ...A.A...........C..  913338
8         1649620                              ..G..A.C.......T.A..............  1649589
8         1110188                     ..C.....A..G...TG...G..AT.A...T.......C..  1110228
8         2225741               ....T.G.C.A......G....G...T...T..G.T........C..  2225695
8         1513658                            ....G..A.T..GG....AA....T.........  1513691
8         2262727                                      ...G.....A.........AC...  2262752
                                                                             \ 
                                                                             | 
                                                                            CA
8         1263187                             ...G............T.A......T....CA.  1263155
8         554444                               ..G.......AG.....A..T...........  554413
8         1668849                                 ....G.........A.....G.....AAC  1668877
8         2120093                             ...G....G...G...T.A.......GG..CAA  2120125
8         1948727                             ...G............TCA............CC  1948695
8         2357608                             ...G.....T.TG...T.A...........CCT  2357576
8         1754666                             ...G....G..TG...T.A....T......GA.  1754698
8         2076310                             ...G...TG.......T.A..TT.....T....  2076342
8         1858238                             ...G.......GG.T.C.A..............  1858270
8         1369859                                      .........A..........A.A.  1369882
8         1709276                 ......CT...A...G...............G..........AT.  1709321
                                                                            \  
                                                                            |  
                                                                            C
8         1757220                              ..G..A.G.......T.AT.......G.....  1757251
8         748616                               ....C.T.....T..T.AG..T....T.....  748647
8         1709095                              ..G..A.G..T....C.A...........CA.  1709064
8         140816                               ..G...T..........A..............  140784
                                                                             \ 
                                                                             | 
                                                                             A
8         2411482                              ..G.......TG...T.A.C.........CA.  2411451
8         1248363                                 ..............A............A.  1248391
8         1259486                              ..G...TG.......T.A...........GA.  1259455
8         820873                              ...G......T.G...A.A...TG......CA.  820841
8         2618788                                           ...................  2618769
                                                                            \  
                                                                            |  
                                                                            C
8         2362926                                 ....G...G...T.A........C.....  2362954
8         1727810                         .......G............T....T....T.-A...  1727845
8         1293338                             ...G............T.A......A....CT.  1293306
8         1825535                    ...C........G......CTG...TCA...........AA.  1825493
                                                                            \  
                                                                            |  
                                                                            C
8         2352015                            ..G......T..TGG....A......A.......  2352049
                                                                            \  
                                                                            |  
                                                                            C
8         1134783                                 .......TG.....A........C..C..  1134755
8         1238262                                    .........T.A...........CT.  1238237
8         1685510                                          ...T.............CA.  1685491
8         728760                           ..A...G........G...T.A.C.........CA.  728795
8         187202                                  .......TG.....C.CT.......C...  187230
8         1695476                             ...G..A.........T............C..A  1695508
8         1667558                                    .........T.A.........T.CT.  1667533
8         2229236                         .......G....G..T.T..T....G...........  2229200
8         2324284                                      ..A....T.A.........T....  2324307
8         2264329                                      ...G...T.............C..  2264306
8         2153440                        ........G....G...---...A..............  2153476
                                                    \                       \  
                                                    |                       |  
                                                    T                       C
8         2453345                             ...G......C...T.T.A.............A  2453313
8         2300663                                                ......A....CA.  2300676
8         2795527                    ...C....C...G.......TG.T.T.A...........CA.  2795568
8         2232556                                       ...................G...  2232534
8         2238140                                       ......T.A..............  2238118
8         2242295                                       ......T.A...T..........  2242317
8         2186534                                   ..........T.A..............  2186560
8         845246                               ..G......GTGA..T.A..T......T..A.  845277
8         1790356                                        .....T.AG.............  1790335
8         835991                                   ...........T.A...........CCA  835964
8         248156                                  ...G........A.A..............  248128
8         2221245                                     ........T.A.........T....  2221220
                                                            \                  
                                                            |                  
                                                            T
8         1782067                                          ...T.............CA.  1782086
8         1596180                                      .......C.A.......G...A..  1596203
8         508933                                                 ..............  508946
8         2251205                                                ..G........A.A  2251192
8         2183560                                                 ..........CA.  2183572
8         1703601                     ..C....CA..G............T.A.........-----  1703636
8         1632919                          ......G..CT...TG...TCA..........G...  1632955
                                                                      \        
                                                                      |        
                                                                      C
8         1727138                                   .....TG...T.A.......G.....C  1727112
8         1542616                              ..A........G...T.T...........CA.  1542648
                                                                  \            
                                                                  |            
                                                                  A
8         2155170                                      ....G...AA...T.......CA.  2155193
8         2144160                           ..A..G.......TG...T.A..............  2144126
8         549453                                    .....TG...A.A...........CA.  549479
8         2149952                                 ..........................C..  2149980
8         2052392                              ..G.....T.GG.....A..............  2052423
8         2261842                              ..A.......TG.....A..............  2261874
                                                                            \  
                                                                            |  
                                                                            C
8         2054172                                                ..............  2054159
8         2274782                              ..G..............A......C....C..  2274745
                                                                              \
                                                                              |
                                                                         AACTCA
8         800824                                   ....A......A.A.AA........--.  800849
0         6508790                             ...G..C....AG...T.A.......T..CCA.  6508822
0         24003                               ...G.....AG.......A...........CA.  23969
                                                           \                   
                                                           |                   
                                                          TG
0         2695260                                      .......T.A..TT.......CA.  2695237
0         672695           ....T....TG..CT...CA..G............T.A...T..........  672644
0         3665321          ....C.C.G.C..C.A......G...GG.......T.A.A.T..........  3665270
0         6458431                    ...C.A..C.A.G.......GGG....A...........CA.  6458472
0         6487937                      ...T.....AG........G...T.A.......AG..C..  6487898
0         620439                 ...G...CT.A.....G...T........T.A...T.......CTC  620484
0         2872149                              ..G............T.A...........CA.  2872180
0         4289959                          ......G......TTG...T.A.C.......A.CA.  4289924
0         4458142                     ..C...C....G....C...G...T.A..............  4458102
0         2925258                    ...C.A...A..G..C....AC...AAA...........CA.  2925217
0         6468994                    ...C.A...A.AG.......G....T.A......A.......  6469035
0         3473035                           .....AG........G..T.A...........CA.  3473069
0         5731635                             ...G...TG..G..T.T............CC..  5731667
0         3897626                              ..G....G.......T.A........G.....  3897595
0         4447123                         .......G....G.......T.............CA.  4447087
0         3768759                         .......G..............A.......TG.....  3768723
0         6519345                                 ..C....TG.....A...........CA.  6519373
0         4638839                         ..A....G........G...T.A...........CA.  4638875
0         5779862                              ..G....T..GG.....A...A..A....CA.  5779893
0         1643064                     .......CA..G.........G..TGA..............  1643023
                                          \                                    
                                          |                                    
                                          T
0         6516451                         ...G...G.......TG...T.A.......A...CT.  6516415
0         1266680                         ...G...G...TG.............T.......CA.  1266716
0         1152881                         ....A..G...TG...G...T.A...........A..  1152917
0         3062645                         ..C....G.A.T........T.A...........CA.  3062609
0         6388377                          ......G....C..TG...T.A.CA.T....T....  6388342
0         1236951                                 ....T...G...T.A..............  1236979
0         3392649                         ....A..G...TG...G...T.A..............  3392613
0         4925685                  .......C...A.......G...G...T..GC.......A.G..  4925641
                                           \                                   
                                           |                                   
                                           A
0         262660                          ....A..G.......TG...T.A.......A......  262624
0         3871762                             ...G........TT..T.A...........CA.  3871794
0         3869888                ..C....C...T....G.A.....TG...T.A......CT...CA.  3869843
0         5862277                         ......AG.TA.G...G.................CA.  5862241
0         5401507                          ...C.A....T.G......T.AG......TC.....  5401472
0         6445490       .......AAT..-...C........G.......TG...A.A.........T.CA.  6445544
                                              \                                
                                              |                                
                                              A
0         1096553                           .....G..A......G..T............ACTA  1096519
0         4434361                           .....G..ATG.......T.A.......AG.....  4434395
0         2967590                          .....AC...........GT.A...........CT.  2967625
0         3260833                             ...A.......TG...T.AG.............  3260801
0         4232856                             ...G...TG.......T.A........T..CA.  4232824
0         626400                            .....G...TG....T..T.A...........G..  626434
0         503038                              ...G...TG..GG...T.A...........C..  503070
0         606860                              ...G.....A.TG...C.A.......T......  606828
0         6369401                          ......G......G.G....CA....T...C..CA.  6369366
0         1336184                     ....A..CA..G...GC...G...T.A....T......ATC  1336224
0         2620499                          ......G....C..AGT..T.A............A.  2620464
0         164182                             ....G.T.T...TG...T.A..T........G..  164215
0         247745                           ......A...........CT................  247710
0         4789217                            ....G............T.AG.T.....GT.CA.  4789184
0         563514                    ......T..G...GC...G.......TC..........G....  563470
                                              \                                
                                              |                                
                                             CG
0         724147                              ...G........G...T.A..............  724179
0         3967204                         .......G...TG....T..T.A...........CA.  3967241
                                               \                               
                                               |                               
                                               G
0         3605330                              ..G.........A..T.A...........CA.  3605299
0         5770090                             ...G....G.T.....T................  5770122
0         863843                              ...G..........................C..  863875
0         5935687                              ..G...TC.........A..............  5935718
0         6014491                             ...G.......TT.....C...........CA.  6014459
0         6151643                  .....C....C..AG....T..TGT..T.A........C..A..  6151687
                                              \                                
                                              |                                
                                              A
0         6519175                              ..G..C..T......T.AC.............  6519144
0         5732788                             ...G....G.TTG...T.A..............  5732820
0         1142068                             ...G........G...A.A..............  1142036
0         2201341                              ..G...........CT.A........CG....  2201372
0         5585031                             ...G.....T.TT...T.A....T........A  5585063
0         5756218                             ...G..A.T....T..T.A...T....G..CA.  5756250
0         178478                              ...G......G.G...T......T..T...CAA  178446
0         5584036                             ...G...TG...G...T.A...T....C.....  5584068
0         749175                               ..G....C..AG....CA...........G.C  749144
0         248885                     .....A..C...G.........T..T.A..............  248843
                                               \                               
                                               |                               
                                               G
0         2318242                          ...A..G.....T......T.A..............  2318207
0         42481                               ...G.......GG..CT.AG.............  42449
0         4330826                              ..G........G.....AG.T....A...CA.  4330857
0         4449605                             ...G....G...G..C..C...........CA.  4449637
0         288566                              ...G............T.A....T.........  288598
0         6250537                              ..G...T...TG...A.A......A....CA.  6250506
0         6500717                   .....T...C.C.G..A.C...G...T.A...........AA.  6500674
                                              \                                
                                              |                                
                                              A
0         4377797                             ...A.......TG.TGT.A.........G.GA.  4377829
0         2754589                             ...G...TG...G................A..A  2754557
0         1145647                              ..G..A......G..T.A..............  1145678
0         3840259                              ..G..A..T....T.T.A...........C..  3840290
0         2703812                              ..G.......TG...T.A..............  2703781
0         4079340                              ..G............T.A.........T....  4079309
0         6348049                              ..C.......A....T.A...........CT.  6348018
0         2350384                    ...T.A...A..G....T.......T.A......A..A....  2350425
0         5603283         .....A....---..........G....T..TG...T.A...........CA.  5603232
                                          \    \                               
                                          |    |                               
                                          T    A
0         278952               ..T....G.....---..G...GG.......TCA...........G..  278908
0         2211284                         .......G...TG..GG...T.A...........CA.  2211247
                                               \                               
                                               |                               
                                               G
0         6349241                         .......G.......GG...T.A...T..T...GCT.  6349204
                                               \                               
                                               |                               
                                               A
0         2532610                             ...G..T.........T.A...TG..A......  2532642
0         5972220                                 ....G.......T.A..............  5972248
0         2489356                              ..G.......GG.....A...........CTA  2489325
0         4695732                              ..G...........CT.A..TTT......G.A  4695701
0         1668475                                 .......TG.....A.A.........CA.  1668503
0         3630377                                 ............T.A...........CA.  3630349
0         5367180                                 .......G...GT.A...........CA.  5367152
0         6017807                                 ..A.....T.....A..............  6017835
0         336639                                  ....GT........A..G..G.....CA.  336611
0         2394960                                 .......A....T.A...T.......CA.  2394932
0         3496833                         .......G..CTG.......T.A...........GC.  3496869
0         5439334                                 ............T.AC.........A...  5439306
0         4703106                             ...G....T..TG.................CA.  4703074
0         258474                                  ...T...GT...T.C...........AA.  258446
0         4665059                         ....A.AA............T.A.........T....  4665023
0         431992                                   .......G.....A...........CA.  431965
0         4378524                                 ........G...T.A....A.........  4378496
0         2732854                                 ........G...T.............CA.  2732882
0         3798358                                 ............A.A............AA  3798386
0         4869595                              ..A.....T......T.A..............  4869626
0         6188848                             ...G.A..G.......T.A...........CA.  6188816
0         944014                                  ...A....T...T.A...T..........  944042
0         4089109                                 ....G.......T.A..T..T.....CA.  4089137
0         4346487                                  ...........TGA.......A...CA.  4346460
0         6279566                                 ....G...G...T...............A  6279538
0         1200509                                 ..A....TG.....A...........CA.  1200481
0         2836587                                 ............T.A...........CA.  2836615
0         4009866                                 .......TG.T.T.A..............  4009894
0         5672623                             ...G.......GG...T.A...........C..  5672591
0         3578448                          ...T..G.......TG...T.A......TA...CAA  3578413
0         168383                              ...G....G.......T.A......A.......  168351
0         3464083                                 ............T.A.AA...........  3464111
0         4611851                                 ............T.AG.T........C..  4611879
0         6457905                                  ...........T.A.......T...CA.  6457932
0         137288                                   ......T.A..T.A...........GT.  137315
0         3529732                                   ......TT....A............A.  3529758
0         436266                                   ...T.....T.T.A...........CCA  436239
0         5826627                                    .........T.A...........GA.  5826652
0         6269986                                 .......GG...T.A..............  6270014
0         3614436                                   .......T..T.AG...T....T.AAA  3614410
0         109848                                  .......G....T.A...........CA.  109820
0         4886505                                   .....T...CTCA.............A  4886531
0         6265612                                 ....G...G...T.............G..  6265584
0         322990                                       ...G...T..............A.  322967
0         5392290                                  ...........T.A...TT....TC...  5392263
0         4279834                                   .....TG...T.A..............  4279808
0         1102619                             ...G...T...TG...T.A...........CAA  1102651
0         6045831                                    .......T.T...........A.A..  6045806
0         3828683                         ...A...G............T.A...........CT.  3828719
0         4196385                                      .....T.T.A.......A...C..  4196362
0         5188945                                      .......A.A...........A..  5188968
0         3481360                                      .......T.A..T...........  3481337
0         6134797                              ..G.......TG.....A....T.........  6134766
0         4608112                                      ....T..T.A....T......A..  4608135
0         1354437                                      ...G...T.A...........CA.  1354414
0         1047664                                      .......T.AG.............  1047687
0         2260559                                       ..C.....A.....G........  2260537
0         352594                                       .......T.............CAA  352571
0         127909                              ......---.........AC.T....G...C..  127880
0         3516882                         ....A..G....T..TG...T.A..............  3516918
0         2336277                                      ....G..T.A......AT....T.  2336300
0         2942969                                      ...G...T.AG...........A.  2942946
0         550838                                       ........GA..A.....TG....  550861
0         724555                                       ....G..T.A........C...A.  724532
0         5627599                                      ....T..T.A..............  5627576
0         5844597                                      ...C...T.A............A.  5844620
0         3824024                                      .......T.AG...T..A......  3824047
0         6535942                     ......C....G..---..TG...C.A...T.CA.......  6535905
0         551452                               ..G....C...G.....A.......T...C..  551421
0         5214884                             ...A...TG.....T.T.A..............  5214916
0         1192717                             ...G..T....TG.T...A.............A  1192749
0         549644                            .....A....T..GG.T...A...GAG...T....  549678
0         5398348                                       ......T.C..T.......GAA.  5398370
0         4730866                                    ....T....T.A.C..T........T  4730891
0         6102100                             ...G............T.AG......A.T.CT.  6102132
0         969088                                  ....G.......T................  969116
0         1199887                                      ...G...T.A...........CA.  1199864
0         5557009                                 ............T.A..............  5556981
0         2461034                                 .......TG.....A...........CA.  2461062
0         4627631                              ..G...TG.......T.A...........CA.  4627600
0         2890962                                 .......TG.T...A...........AA.  2890934
0         5217652                              ..G........G...T.A...........CT.  5217683
0         4127497                             ...G...TG..TG...T.A...........G..  4127529
0         4009672                                          .....A......A.......  4009653
0         3536856                                          ....AA.........GGA..  3536837
0         4873662                                 ....T...T...T.A...T..........  4873634
0         156387                                           ...T.A............A.  156368
0         1337260                                          ...T.A..........CCA.  1337279
0         3042022                                          ...T....TGA.........  3042003
0         4777126                              ..G.....T.AG...T.............C..  4777157
0         2249651                                          ...T.A..T.......C...  2249670
0         4033868                                           ....A...........CAA  4033850
0         2214615                                          ...T................  2214596
0         3894817                                          ...T.A..............  3894798
0         2337455                         .......G....G..TG...T...............A  2337418
                                               \                               
                                               |                               
                                               G
0         6135031              .....-...CA......AG.......GG...-.A.......TGT.CT.  6135077
                                              \                                
                                              |                                
                                              T
0         4892497                                 ....G...G...T.A...........CA.  4892469
0         5327187                                             ..C...T..A....CA.  5327171
0         4598622                                      .........A...T....C..C..  4598599
0         2577689                                             ..A...T.......CA.  2577673
0         131902                                                 .....T...T....  131915
0         4576804                                          ...T.A..............  4576823
0         637448                                           ...T.A...........C..  637467
0         947025                              ...G........G...T.A...........A..  947057
0         5105963                                                 ..........CA.  5105951
0         227699                              ...G..............A...........CA.  227667
0         3367062                             ...G............T.A..............  3367094
0         872199                                                 ...T.......CA.  872212
0         5416822                             ...G....TT......T.A............A.  5416854
0         3555668                                       ......T.A..............  3555690
0         5597811                                                ...........C..  5597798
0         5440588                           ......-.........T.-.A.........T.CA.  5440553
                                                       \                       
                                                       |                       
                                                     GTG
0         3709054                                                ..............  3709041
0         4991682                                                ...........CA.  4991695
0         3539585                                                ...........CA.  3539572
0         4274382                                                   ........CAA  4274392
0         125451                                                 ..............  125438
0         167964                                                  ..T..........  167952
0         3468509                                                ...........CA.  3468522
0         4727346                     ...T.......GC.T.........C.-.C............  4727386
                                               \                               
                                               |                               
                                               G
0         2137042                                                ...........C..  2137055
0         2234948                                                .........AG...  2234961
0         5297466                                      ...G...T.A...........AA.  5297489
0         1050640                                                  .........CA.  1050629
0         5291734                                                ...........CA.  5291721
0         352665                                                 ..............  352678
0         4018614                                                ............AA  4018627
0         5790811                                                     ......A.A  5790819
0         6028364                                                ..............  6028377
0         3526587                                      .........A...........CA.  3526564
0         6481315                                                  ........G...  6481326
0         4568887                                                ........C..CA.  4568900
0         2598191                                                ..G....T...CAA  2598178
0         5107979                           ..A..G.......A...CA.A............AA  5108013
0         4678630                             ...A.........T..T.A..............  4678597
                                                                  \            
                                                                  |            
                                                                  A
0         124733                                                 ...........CA.  124720
0         1181821                                                ...........CC.  1181808
0         6256766                                                  ...........A  6256755
0         5065041                                                  .........C..  5065052
0         741156                      ..C...CA...C....G...G....................  741115
                                                                            \  
                                                                            |  
                                                                            C
0         877082                                                              .  877082
0         2297841                   ........CG................T....-.T.....AA..  2297884
                                          \                                    
                                          |                                    
                                         CT
0         5746476                             ...G...TG.......T.A...........CCA  5746508
0         5786306                                                 ......G......  5786294
0         1231460                                                    .......CA.  1231451
0         6505606                                      ...G.....A..........G...  6505582
                                                                            \  
                                                                            |  
                                                                            C
0         6325280                                                    .......CA.  6325289
0         1025304                                                 .............  1025292
0         1855151                                                   ...........  1855161
0         2894506                                                 .............  2894493
                                                                            \  
                                                                            |  
                                                                            C
0         5755978                                                     .........  5755970
0         4839783                             ...G.......TG...T.A...T-.....C...  4839814
0         1753461                                 ....G...G...T.A.-.........C..  1753434
0         1318930                             ...C....G.......T...........T.CA.  1318962
0         3486049                   ....C.A......G.........T..T.A...........A.C  3486091
0         3689758                             ...G...T.T....A.T.-...T.......CA.  3689727
0         6009481                                   ..........T.A....T......A..  6009455
0         3948693                   ....T.A.....AG..A.........T.A.C.........C.T  3948651
0         5152133                         ....T..G.......TG...T.-...........CA.  5152098
0         69637                                                  ........C.....  69624
0         3404817                                      .........A...G......CC..  3404791
                                                                          \    
                                                                          |    
                                                                        GCA
0         4337748                                 ....T.......T.A.......GC.....  4337719
                                                                      \        
                                                                      |        
                                                                      C
0         426760                                                   .....TG.....  426771
0         4802432                                          .....AG......-...CA.  4802450
0         3696200                                  ...........A.--..........C..  3696175
0         2171070                        ........G.......AG.....AT..........C..  2171107
0         2263044                  ....A.......CAG..............A..T....A..C..A  2263088
                                          \                                    
                                          |                                    
                                          T
0         2173372                     ....A..CA..G............T.A...........CA.  2173332
0         6136221                                      .........A...........CA.  6136244
0         3703998                                          ...T.A.G.........CA.  3704017
0         1319819                                    ....TG.....A..TG.......CA.  1319844
0         3793560                                      ........AA.........T.CC.  3793537
0         4631376                                      ..A......A...........GA.  4631353
0         6106598                         .....C.G...TG..AG.T...A...........CA.  6106634
0         6339582                                        .......A.G..T.........  6339561
0         187035                           ..C...G...AT..TG.........G.-----.A..  187005
0         2258120                         .......G..........T...A..............  2258083
                                                                            \  
                                                                            |  
                                                                            C
0         4998138                         ...C...G..............A...........A..  4998175
                                                                            \  
                                                                            |  
                                                                            C
0         881581                          ...C.A.A..............A.........T....  881618
                                                                            \  
                                                                            |  
                                                                            C
0         1111330                    ...C.A......G..T....GG.....A..............  1111372
                                                                            \  
                                                                            |  
                                                                            C
0         814175                          .......G....G...G.................A.A  814212
                                                                            \  
                                                                            |  
                                                                            C
0         3963110                         .......G..C.G.........A..............  3963147
                                                                            \  
                                                                            |  
                                                                            C
0         4128381                              ..G...T........T.A...........CAA  4128350
0         915513                          ...C...GC..TG.....T..CA.....G..G.....  915550
                                                                            \  
                                                                            |  
                                                                            C
0         921371                               ..G........G.....A..T....A......  921339
                                                                            \  
                                                                            |  
                                                                            C
0         1566182                                 ...T..........A...........A..  1566153
                                                                            \  
                                                                            |  
                                                                            C
0         5630863                         .......G......C.G...A.A...........A..  5630826
                                                                            \  
                                                                            |  
                                                                            C
0         2757736                                 .......TG.................AA.  2757765
                                                                            \  
                                                                            |  
                                                                            C
0         4072569                                      ...G.....A..............  4072545
                                                                            \  
                                                                            |  
                                                                            C
0         1390979                         ......AG...T...T....T.AG.............  1391016
                                                                            \  
                                                                            |  
                                                                            C
0         3350065                                  ......TG.....A..............  3350093
                                                                            \  
                                                                            |  
                                                                            C
0         5753212                                 ....G...G.................A..  5753241
                                                                            \  
                                                                            |  
                                                                            C
0         64803                            ......G.A..T..TG...A.A............A.  64767
                                                                            \  
                                                                            |  
                                                                            C
0         176518                               ..G...T..........A..............  176550
                                                                            \  
                                                                            |  
                                                                            C
0         1456929                                          ..................C.  1456909
                                                                            \  
                                                                            |  
                                                                            C
0         3531424                                 ........G.....A..............  3531395
                                                                            \  
                                                                            |  
                                                                            C
0         5793810                              ..G............C.............A..  5793842
                                                                            \  
                                                                            |  
                                                                            C
0         1044242                                         ......C..............  1044262
0         6109522                                      ...G.....A...........A.A  6109498
                                                                            \  
                                                                            |  
                                                                            C
0         4235841                                                             .  4235841
0         6118754                          ..A...A.........T..T.A...........A..  6118718
                                                                            \  
                                                                            |  
                                                                            C
0         951701                                  ............T.AG........T.A..  951734
                                                                    \       \  
                                                                    |       |  
                                                                 CCAG       C
0         1183224                                                      ........  1183232
                                                                            \  
                                                                            |  
                                                                            C
0         5364209                           .....C.A......G.....A..............  5364170
                                                                            \  
                                                                            |  
                                                                        CAGTC
0         6038386                                      ...G...T.A..............  6038410
                                                                            \  
                                                                            |  
                                                                            C
0         314347                                           .....A...........C..  314327
                                                                            \  
                                                                            |  
                                                                            C
0         384208                               ..G............T.......G........  384176
                                                                             \ 
                                                                             | 
                                                                             A
0         4605081                           .....G...TG......C..A..............  4605046
                                                                            \  
                                                                            |  
                                                                            C
0         2650480          ....T..CC.T..C.A......G....G.......T.A..............  2650532
                                                                            \  
                                                                            |  
                                                                            C
0         4733883                       ..C......G.......T....T.TG.......G....A  4733845
0         4615536                                      .......T.A....T....-.G..  4615514
0         574013                                                 ..T...........  574026
0         2383909                              ..G...TG....T..T.A..........-.CT  2383939
0         4509385                                                           ...  4509387
0         6132972                                      .........A...........A..  6132948
                                                                            \  
                                                                            |  
                                                                            C
0         6552851                   ....C.A..G...G......C.T...CGA..AAG......CA.  6552893
0         4493541                              ..G.....T.TG...T.A............AA  4493572
0         6520038                                                            ..  6520039
0         1615564                         ....C..G...TG...T....................  1615601
                                                                              \
                                                                              |
                                                                              A
0         3507971                                 ....G..TG.....A..............  3508000
                                                                              \
                                                                              |
                                                                              A
0         3697435                         ....A.AG..A.........T.A.......A......  3697399
0         5234687                                   ...T...A..AAA..............  5234660
                                                                            \  
                                                                            |  
                                                                            C
0         790805                                                              .  790805
0         4856264                                                ...........CC.  4856251
0         2005306                          ..A...G....G..TG...T.A....T......CA.  2005341
0         249943                              ...G.........T..T.A..G...........  249911
0         6425039                     ...........G.A..T.....T.T.A....T....T.CA.  6424998
                                          \                                    
                                          |                                    
                                          T
0         452867                                       .........AG........--.C.  452846
0         6143749                         ..C....A...TG.......T.A..............  6143713
0         2438002                ..A..T......CA..G...T.T......T.A..............  2438048
                                          \                                    
                                          |                                    
                                          T
0         3661843                                 ..............A..........C...  3661815
0         766630                          ...C...G...TGT..C.....A..............  766594
0         3563502                         ....A..C.........A..T.AC..T..........  3563538
0         4081186                                  .......C.................A..  4081158
                                                                            \  
                                                                            |  
                                                                            C
0         3842484                ....T.A......T..G...TG..TG...T.A.......T......  3842438
                                          \                                    
                                          |                                    
                                          T
0         484118                 ...T.T......CA..G....C..TG...T.A.....T..C..CA.  484072
                                          \                                    
                                          |                                    
                                          T
0         2239268                                   ..G.......T.A.......A------  2239248
0         716008           ..C...T....GA.......CAG...A...TG...A................  715956
                                          \                                    
                                          |                                    
                                          T
0         4023544                    ........A...G......GTG...T.A.......T...CA.  4023586
                                          \                                    
                                          |                                    
                                          T
0         5924120                                                ..T......T.CA.  5924133
0         4055387                                           ....A..............  4055406
                                                                            \  
                                                                            |  
                                                                            C
0         5302046                                                             .  5302046
0         455773                                            ....AG.T...........  455755
0         560847                       ...T.A..A.G...TG.C.......A..............  560808
0         1404228                                                 ...T......CA.  1404216
0         6154636                         ..T....G...TC..TG...T.A....T.AT....A.  6154672
0         2887769                         .....CAA..............A...T..T...CA..  2887806
                                                                          \    
                                                                          |    
                                                                          C
0         1379795                           .....G.....A.T....T.A..............  1379761
0         2104451                                    .........T.A..............  2104476
0         2093900                              ..G............T................  2093932
                                                                             \ 
                                                                             | 
                                                                             A
0         1239039                                      ............A.....C..CA.  1239016
0         2758826                          ......G...TG...G...T.A...........CAA  2758861
0         5919899                              ..G.......AG.....A...........A..  5919867
                                                                            \  
                                                                            |  
                                                                            C
0         6439753                          ...A..G....T....T....A..A........CA.  6439718
0         2610794  ...A..-.....C--......CT...C-..G....T..TG...T.A...T.......GA.  2610739
0         5219873                          ....A.G.......TGT..A.A.......G...CT.  5219908
0         620288                                                              .  620288
0         6370987                         ...G...A....G.GTG...T..G........G.-.C  6370952
0         3761307                          ......G.A...TG..T..T.A...T...TG.....  3761272
0         2974116                                  .......G..CT.C.....T.T......  2974089
0         4246907                         .......G...TG...G....................  4246871
0         4782186                             ...G............T.A..............  4782218
0         94859                           .......G...TG...G.....A..............  94823
0         4383408                         .......A....G.........A.......TG.....  4383444
0         6209608                                      .........A......T.......  6209631
0         6440995                                 ........G.....A...........CA.  6441023
0         91527                           .......G....G....T..T.A.C..........A.  91491
0         1334973                                 ....G.......T................  1334945
0         4166919                                 ..A......T....A.......A...C..  4166891
0         1269340                                 ..............A...........CA.  1269368
0         4538145                          .....AG....G.T.......A..............  4538180
0         4552790                                      .........A...........CA.  4552813
0         2236555                                 ..............AG.....A....CA.  2236583
0         2977172                              ..G............C.A..T...AT...CA.  2977203
0         4584643                                      .........A.C.........CA.  4584666
0         6243025                                 ...T...TG.....A..............  6242997
0         844056                                  .....A.AG...T.A.......A......  844084
0         1493496                             ...G............T.T...........CA.  1493464
0         663088                                           ..........T......CA.  663069
0         4708715                             ...G...T...AG...A.A..............  4708747
0         3844989                                 ........T.....A...........C..  3845017
0         5749840                                    .........TCA...........C..  5749865
0         771506            ............C.A......G...TG..TG.....A...........CCA  771558
                                  \            \                               
                                  |            |                               
                                  T            G
0         3311850                                          ...T.A...........CA.  3311869
0         4827767                                                   ...........  4827757
0         5339587                                          ...T.A...........C..  5339606
0         3415184                                          ...T.A...........CA.  3415203
0         6402311                                          ...T.A..............  6402331
                                                                            \  
                                                                            |  
                                                                            C
0         382566                                  ....G...G.....A...........CAA  382594
0         485036                    ....C.A......G.A...TG.....A.AT.........C...  485078
0         776387                          ....T..G..ATG.........A...........AA.  776350
                                                                            \  
                                                                            |  
                                                                            C
0         4426700                                          ...T.A..............  4426719
0         6300990                                                            ..  6300989
0         6378546                                 ....T..TG.....AG..T.......G..  6378518
0         4239028                                                 ..........CA.  4239016
0         1329330                         ..C.................TCA.......GT...A.  1329366
0         5329945                                          .....A..T...........  5329964
0         5428108                                 .....A..G.........T.......CA.  5428080
0         723735                            ..A..G.A............ACA..T.........  723769
0         5700391                    ...C....C.CAG...TG...GT....C...........CA.  5700432
0         6282852                                          .....A....T......CA.  6282871
0         2908690                                                ......A....CA.  2908703
0         3844655                                                ...........C..  3844642
0         3790256                             ...G.....T.TGT....A...........CA.  3790288
0         4798184                                          .....A.CG......T....  4798164
                                                                            \  
                                                                            |  
                                                                            C
0         682431                             ....AC...........C.A...........CA.  682464
0         3551276                                      .......T.A.........T...A  3551252
                                                                            \  
                                                                            |  
                                                                            C
0         5689778                          ......G....G.......T...-----.....CA.  5689748
0         5462557                            ....GC.......G...T.A...........C..  5462524
0         5942027                           ..A..G........G...T.A....A..T....A.  5942061
0         4561536                        ........G...TG...G...T.AG...A........A  4561573
0         4092882               ...G....TT...CA..G...TG.........A..............  4092929
                                                                            \  
                                                                            |  
                                                                            C
0         3304587                                                ..A...........  3304574
0         2234885                                 ....G.........A..............  2234856
                                                                  \            
                                                                  |            
                                                                  A
0         975681                        ..C......G...TGT......T.............G..  975643
0         4574025                                    .....C..CA.............CA.  4574050
0         5781483                                          ...T.A...........CCA  5781502
0         6375001                                          ..........-......G..  6375019
0         4265651                                 ....T..TG.....A...........CA.  4265623
0         62162                               ...C.......TGG..T.A.......T...CA.  62194
0         2337113                             ...C............T.A..............  2337081
0         147347                           ......G...AG...C.....AG..........CA.  147312
0         2133510          ........G....AACC.A...G........G.....AGC.........CA.  2133561
0         2396507                             ..C...T....T....T.AG..........A..  2396539
0         5984397                        ........G........T...T.A...........A..  5984359
                                              \                                
                                              |                                
                                              A
0         3747929                             ...G...TG....T..T.T..............  3747961
0         2256853                             ...G...T........T.A..T..........A  2256821
0         6093330                             ...G...T.......ATCA..T...........  6093362
0         4279908                             ...G............T.A......T....CA.  4279940
0         4651165                     ....T...C..G...TG.....G.T.A..............  4651206
                                               \                               
                                               |                               
                                               A
0         2358519                             ...G.........T..T.A..............  2358551
0         2695522                                          ...T.A...GA......CA.  2695503
0         4650315                                      .........A....T....T....  4650291
                                                                            \  
                                                                            |  
                                                                            C
0         71064                                        .......T.AG.A.......CC..  71041
0         835739                              ...G....G.......T.A.......TG.....  835771
0         834781                                     ....GG...A.C..T......AC.C.  834808
                                                                              \
                                                                              |
                                                                             AA
0         5647351                             ...G.A.T....CT..T.A.......T....AA  5647319
0         1193828                             ...G...TG..TG...T.A...........CA.  1193860
0         4407731                             ...G...T....GT..T.A.........T.CA.  4407699
0         1375587                             ...A.......AG...T.A...........CA.  1375555
0         5467143                             ...G.......GG...TCA............A.  5467175
0         534075                              ...G.A.......T..TCA..............  534043
0         4761227                             ...G............T.AG.T...........  4761195
0         4763564                              ..G............T.A....T.A....---  4763592
0         4974333                             ...G...T....G...C.A......A....G..  4974301
0         1156342                              ..G............T.A.CAG...A.....A  1156311
0         1333077                             ...G............T.A...........C.A  1333045
0         2627313          ......C..T.--.A.....ATG.......TG...T.A.............A  2627264
0         3760481                              ..G........G...T.A..T...........  3760512
0         3882933                             ......---........CA...........CA.  3882962
0         1714762                              ..A....C.T.....T.A....T....A.CT.  1714731
0         3529566                                 ....G..TG.G...A......A.......  3529595
                                                                            \  
                                                                            |  
                                                                            C
0         3804621                              ..G............T.A...........CAA  3804590
0         1323047                                 .....T.T....T.A...T..........  1323019
0         561736                                             ....G..........---  561750
0         104307                              ...G.T........TGT.............---  104278
0         4656104                              ..G...TG....A..T.A...........CA.  4656135
0         6239448                         .......GC..TG..TG...T.A..............  6239484
0         123701                                                    ..T........  123690
                                                                            \  
                                                                            |  
                                                                            C
0         4274205                                 ........G...............T.A.T  4274176
                                                                            \  
                                                                            |  
                                                                            C
0         131605                   .....C....AA.AG.....T..T...T...........T....  131648
0         2691692                                       .....CT.A...T...T...C..  2691670
0         1140181                             ...G........G...T.A...........CA.  1140149
0         4435210                          ......G..TTGT..G...T.A...........C..  4435175
0         3761761                                          .....A.........G....  3761780
0         3682079                                      .........A...........CA.  3682102
0         5371940                                 ....G.......T.A...........CA.  5371912
0         5779695                             ...G...TG...G.T.T.A...........C..  5779727
0         5091915                                 .......T.....GA..............  5091944
                                                                            \  
                                                                            |  
                                                                            C
0         1601182                                                  .........CA.  1601193
0         5487308                                          ....CA..............  5487327
0         334563                           ..G...G.....T.T.T....A......A....CA.  334528
0         1159268                              ..A..A....TG...T.A...........CA.  1159237
0         72429                                                     ...........  72419
0         3888364                                          ...T.A...........C..  3888383
0         5768969                                 ....G..TG.....A...........G..  5768941
0         4426459                .........T..CA..G....C.T.G.....C...........CA.  4426504
0         6562131                           .....GA..GG...T...T.A...........A..  6562097
0         3454529                                 ....G.........AT.............  3454558
                                                                            \  
                                                                            |  
                                                                            C
0         4157162                                 ...T........T.A...........CA.  4157134
0         2373657                                 ............T................  2373685
0         6036356                                      .........-..T...........  6036334
0         5152492                                 ..............AT........T....  5152464
0         2594429                                 .....T..G...C.A............A.  2594457
0         6464309                         .......G.......TG.T...A....AG........  6464345
0         6223525                             ...G..A...........A...........C..  6223558
                                                                            \  
                                                                            |  
                                                                            C
0         2210171                             ....A.......T...T.A.G.TT.........  2210203
0         3837293                                          .....A...........CA.  3837312
0         6301861                                 ..T.......T.T.A............A.  6301833
0         949869                                  .......TG...T.A.........T....  949897
0         2588043                              ..G...G........A..T..TA......CA.  2588012
0         3565283           ...A...G.C....A.TG...G.......TG...T.A......A....C..  3565334
                                                  \                            
                                                  |                            
                                                  G
0         297477                                    ....-.....T.A...........GA.  297452
0         1315621                                 ...T....G...T.A..T......T.CT.  1315649
0         3023536                              ..G...TG........G.........G.....  3023567
0         3502750                                 ....T.......T.A...........CT.  3502778
0         6468846                                          .....A..............  6468866
                                                                            \  
                                                                            |  
                                                                            C
0         4844202                             ...G.......TG...T.A..........C...  4844170
0         2240100                           ...C.G.......TG.....A..............  2240065
                                                                             \ 
                                                                             | 
                                                                             A
0         5343361                             ...G...TG.........A...........C..  5343393
0         3984422                        ....CA..G...TG..A..T.T.A..............  3984385
0         6293488                        ...A.A..G.......TGT..T.A...........C..  6293451
0         3592540                              ..G............T.............CA.  3592509
0         183542                                   ...G....G..T.A..............  183569
0         95315                               ...G...TG.......T...........T...A  95347
0         4649127                     ..C....C.C.G.A......G.....A..............  4649169
                                                             \              \  
                                                             |              |  
                                                             C              C
0         1321038                             ...A............T.A...........CAA  1321070
0         4155367                          ......G............A.A.C.T....T..CA.  4155332
0         3409337                     ....T......G.AA.....T...TCA............A.  3409378
                                             \                                 
                                             |                                 
                                             C
0         218405                                       ...G....GA...........CA.  218382
0         4030897                                 ..A..T......A.............CA.  4030925
0         4785667                                   .....TG...T.A....A.........  4785641
0         6219693                                  ...........T.AG..........CA.  6219666
0         2636875                                     ...T....T.............CA.  2636851
0         6412303                                       ..........C.........C..  6412325
0         4461383                                 ....G..TG.................CA.  4461411
0         6352291                   ....C.A....C.G.A..G.........A...........CA.  6352333
0         6236619                           .....G......GT....T.............CAA  6236653
0         10386                       ..C....CA..G..........................CA.  10346
0         6455012                              ..G.........T..T..............T.  6455043
0         703686                                    ............A.........T..A.  703712
0         5234967                              ..G............T.A..T.T......G..  5234936
0         3747628                                   .....GG...T.A............A.  3747654
0         6187640                                  ......T....T..G.........ACA.  6187613
0         3859744                              ...............T.AG.T......T.GA.  3859777
                                                    \                          
                                                    |                          
                                                   CA
0         5119120                                          .....A..A........G..  5119101
0         261819                          .......G............T.A..............  261783
0         5652926                                   ......G.....AG........G.C..  5652900
0         4794903                                   .....T.A..T.T........TT.AA.  4794929
0         3730898                            ....G........TG..T.AC.G...........  3730865
0         4633080                                      .........A...........CCA  4633103
0         4655870                         .......G...TG.......T.A...........A..  4655834
0         69824            ........G.G..C.A......G...GG...G.....AG..........CA.  69770
                                      \                                        
                                      |                                        
                                    GGT
0         996975                                    .....TG...T.A...........CA.  997001
0         3538176                                 ..A....TG.A.C...C............  3538204
0         4004188                         .......G............T.A..........A..A  4004152
0         5039541                                                  ............  5039552
0         994038                          .......G............T.A....TT........  994077
                                                                          \    
                                                                          |    
                                                                        TGC
0         2984712                              ..G............T.A........G.....  2984743
0         3752289                                      .........A.......T......  3752266
0         274726                                      ...T....T.A....T........A  274750
0         5137097                                 .............CA..........C...  5137069
0         5321950                                                 .............  5321938
0         6012466                         ..C....G...TG.......T.A...........G..  6012502
0         6138621                                      .......T.A.........----.  6138602
0         289826                          ..C....G...TG..TG...T.A...........CA.  289862
0         1628918                                        ..T..A.A............A.  1628939
0         5076609                                 .......TG.T...A............AA  5076637
0         6344493                                  ...........T.A.A.T..........  6344520
0         4125939                                   .....GG.....A...........CA.  4125913
0         4369069                                     ........T.A...........CAA  4369093
0         3443515                             ...G.......AG...T.A...A.........C  3443483
0         3858859                             ...G.........A..T.A......A....C.A  3858827
0         3938213                                  ............G...............  3938186
0         4349219                                 ........G...T.......G.....C..  4349247
0         6057699                                      ....T..T.A.............A  6057676
0         5861201                                        .....T.A.........A.CCA  5861222
0         653622                           ...A......GC.......T.A........TT.CA.  653587
0         2240913                                     ....G...T.A........G..CA.  2240889
0         3684097                                      ...............CA..T.CC.  3684074
0         4158962                                      ....T..T.A..............  4158939
0         6386133                                 ........G...T.A...........CA.  6386161
0         1359392                                     ........T.A...........CA.  1359368
0         3678136                            ....G...TG.......T.A.......A.T....  3678169
0         5912730                                 ..A...G.....T.A....T....G.CA.  5912702
0         561221                                       .......T.A..G...........  561198
0         4005645                                      ....T..T.AG..........CA.  4005622
0         818997                                       ....T..T.A...T....T.....  818974
0         5830477                             ...G............T.A....TG........  5830442
                                                       \                       
                                                       |                       
                                                     GCG
0         2750156                                      .....A.T.A...A..........  2750133
0         5840378                    ......A.....G...TG.................T...C..  5840419
0         101428                                           ...T.A...........CA.  101409
0         5932274                ..A....TT.......G.....TGTG...T.A....T.C.......  5932320
                                             \                                 
                                             |                                 
                                             C
0         1931117                           .....G....-..T....T.A...........CC.  1931084
0         6380005                                     ....G...T.A..........C...  6379981
0         997109                      ...........G.......TG...A.............A..  997151
                                          \                                 \  
                                          |                                 |  
                                          T                                 C
0         298666                              ...G..A.........T.A......A......T  298634
0         5876487                                      .......T.A..........CC..  5876464
0         6114427                              ..A...TG...G.....A..............  6114396
0         6209178                                        .....A.A...........CA.  6209199
0         487797                                  ......G...T..................  487825
0         5960674                                   ......G...T.A...........A..  5960700
0         1198580                   .........CA..G...TT......CT.A...........CA.  1198623
                                          \                                    
                                          |                                    
                                          T
0         5254050                              ..G...TG.........A.C.........CAA  5254019
0         121548                                           .................A..  121568
                                                                            \  
                                                                            |  
                                                                            C
0         3633934                              ..G..........T.T.A............AC  3633965
0         6474066                             ...G....T..TG...T.A...........CA.  6474034
0         596522                                  ............CCC........C.....  596550
0         2834921                                       ......T.A........TT....  2834899
0         6092310                                      .......TCA...........G..  6092333
0         5494157                                        .....T.............CA.  5494178
0         1158878                              ..G..A.T.......T.A..............  1158847
0         5812577                                        ..T..T.A....A......G..  5812556
0         908242                                         ...T.T.A...........C..  908221
0         3014701                                                ..T....A...CA.  3014688
0         2359144                                                           ...  2359146
0         6084882                                   .....T....T.T...........CT.  6084908
0         4240802                     ..C....C.C.G....G...G.......CT.....G..C..  4240762
0         6282564                                 ......CT.T..T.A...........G..  6282592
0         3332032                                          ...T.A.C.........CA.  3332013
0         3813127                              ......T...-....T.A......A....CA.  3813157
0         580835           .........T...T.T......G...T........T.AG.............  580780
                                 \    \                                    \   
                                 |    |                                    |   
                                 T   TG                                    T
0         4992766                                      ....T........T.....A....  4992743
0         6565067                                          ...T.A..T........CA.  6565048
0         879073                                            ............A......  879055
0         1931733                                 ...T...T..T...A...........A..  1931762
                                                                            \  
                                                                            |  
                                                                            C
0         4720023                         .....C.G..C.T........G...............  4719987
0         2534896                                      .........TG.............  2534873
0         6079856                                                 .....AT...CA.  6079844
0         4862034                                      .........C.............T  4862011
0         150006                         ...A....G...TG.......T.A...........CA.  149969
0         757678                          .......G.........G..T.A...........CA.  757641
                                              \                                
                                              |                                
                                              A
0         2785133                                          .....A...........CA.  2785152
0         2588232                                     ....G.....A...........CAA  2588256
0         3758867                                          ...T.A..T........CA.  3758886
0         70540                                            ...T.A...........C..  70521
0         4113369                                          ...T.A.......T......  4113388
0         5485145                                          ...C.A...........C..  5485126
0         6105582                                          ..C..A.......T....AT  6105563
0         1333514                              ..A........-...T.A...........C.A  1333544
0         166815                                       .......T.A....T.........  166838
0         3393464                                          ...T.A......A.......  3393483
0         4599999                                          ...T.A.......T...CA.  4600018
0         256736                                          ....T.A.............A  256756
0         3544040          .....A..--...AT...A...G......T.-...T.A...........C..  3543992
0         283588                              ......---.........A...A.......CA.  283559
0         6046146                        ....CA..G.......GG...T.A....T.........  6046109
0         1050823                                           ....A...T......C...  1050841
0         6293287                                                   ........CA.  6293277
0         2245214                         .....ATG......TTG...T.A..........CA.A  2245178
0         671297                                           ....................  671278
0         3847318                                 ............T.AC............A  3847346
0         3111717                                          .....A..G........CA.  3111698
0         4531430                     ..C....C...G...-...TG.....A..............  4531469
0         14252                                   ........G...T.A.......TG.....  14280
0         1756719                                      .......T.AG......A......  1756696
0         1364301                 ......C.AT.....G.A.T.T........A...........A..  1364256
                                                                            \  
                                                                            |  
                                                                            C
0         3520402                                                ..............  3520389
0         489379                                            ....A...G.....G.CA.  489397
0         3760013                                 ....T..T....A.A...T..........  3760041
0         6468638                          ......G.......T....T.A...........ACA  6468673
0         5895623                                                ......A......A  5895610
0         1627885                                            ...C...........G..  1627902
0         375844                          .......G.A.T...G....A.A...T.....T...A  375808
0         3575805                                 ............T.....G....-...--  3575830
0         324798                                      ....GG....A..............  324773
                                                                            \  
                                                                            |  
                                                                            C
0         4349091                                                 .......C..C..  4349103
0         2204927                         .......G.......TG...T.A..........A...  2204890
                                               \                               
                                               |                               
                                               G
0         6355957                             ...G...TG...G...T.A.........T....  6355989
0         2546930                                          .....A..............  2546911
0         6052827                                                ...........CA.  6052840
0         2343701                                 ........-...T.A..T........CA.  2343674
0         1429873                                 .....T.GG...-.A......A.......  1429900
0         5592524                             ...G...TG...G...T.A.......-...CA.  5592555
0         181455                                                 ..........C...  181468
0         3862114                          ......G............T.A...T.......GA.  3862079
0         4748246                                          ..............G...--  4748229
0         5078234                         ....T..G........--...CC.G..TG......A.  5078200
0         1328389                                                ..............  1328376
0         4065234                                   ...A......T.A...........A..  4065207
                                                                            \  
                                                                            |  
                                                                            C
0         1435310                             ...G..A.......T.-.A..A...........  1435279
0         3768794                                   .....G..T.T.A...T........CA  3768820
0         6212166                                          .....A.............T  6212185
0         1115897                         .....AAG....C..TG.....A...........CA.  1115861
0         6213427                                 ........G.....A....T......C..  6213397
                                                                             \ 
                                                                             | 
                                                                            AA
0         269936                                                  .............  269948
0         6192532                                   ......G.................G..  6192558
0         3583770                                                ....T.........  3583757
0         1594675                                   ..G.........A...........C..  1594648
                                                                              \
                                                                              |
                                                                              T
0         4277239                                                ....T.........  4277252
0         2867499                         ...C...G...TT..TG.....T..............  2867535
0         701293                                                  .............  701305
0         4669240                                          ...T.A..............  4669259
0         4754763                                                ....T..GG..A..  4754776
0         92320                            ...A..G...TG..TG...T.AG........T....  92355
0         2764632                                                ...........CT.  2764619
0         6470435                                                ....T.......T.  6470422
0         1164656                             ...G...TC.T.....T.-...........C..  1164687
0         56139                                                  ....T.C.......  56152
0         5763413                                    ....TG.....A..............  5763438
0         743686                                            ....A.............A  743704
0         2845652                                       ......T.A....T......CA.  2845674
0         5729133                          ......G.....T........A...........G..  5729168
0         1331921                                      .......T............C.-.  1331899
0         840708                                           .................C..  840689
0         2994922                         .......G............T.T.......T..CCA.  2994884
                                               \                  \            
                                               |                  |            
                                               G                  A
0         2734927                   ..T...T.......--..T....------..............  2734893
0         3904386                                         ....T.A...........CA.  3904406
0         6232843                                  ......GG.T.C.A........G.....  6232870
0         101614                                                            ...  101612
0         952050                                                    ...A.......  952060
0         3682732                 ..T...C.A..CT..G...A...TG...T.A.-....A...CCT.  3682689
0         5719806                                 ........T.-...C...T.......C..  5719833
0         2596820                         ......AG...T........T.A...........CA.  2596784
0         519197          ......C.....T.C....CA..G...TG.......-----.........CA.  519149
                                    \                                          
                                    |                                          
                                    T
0         3624653                                                 ....CA....C..  3624665
0         252131                                                 ..........C..A  252144
0         294371                                                 ...........CA.  294358
0         4820796                              ..G.......TG...T.A.......TT.....  4820764
                                                                            \  
                                                                            |  
                                                                            C
0         1602498                           ..C..G.......G-.......-.........G.A  1602465
                                                                         \     
                                                                         |     
                                                                         T
0         6418236      ...A....--..C....C......GCA....T.......T.A.....C-.......  6418289
                                                  \                            
                                                  |                            
                                                  G
0         2811055                                   ............A....-......CAA  2811080
0         197956                                    .....T......A..............  197982
0         737303                          .....A.G...............G..........A..  737340
                                                                            \  
                                                                            |  
                                                                            C
0         116283                              ...G...TG.........A...........A..  116250
                                                                            \  
                                                                            |  
                                                                            C
0         4737896                                 .......TG.....A...T-........T  4737868
                                                                            \  
                                                                            |  
                                                                            C
0         5555948                                 ........G...A.............A..  5555919
                                                                            \  
                                                                            |  
                                                                            C
0         2886430                                 ....G......AA.A...........G..  2886458
0         3620675                               ..G..........AT.A....-.........  3620704
0         4330102                                 .......TG.....A...........CAC  4330130
0         6039096                         ...C...G...TG..TG.....A..............  6039059
                                                                            \  
                                                                            |  
                                                                            C
0         3730022                                          ...A.A...........CA.  3730003
0         4141985                                 .......TGT....A.......TG..CA.  4142013
0         3487963                                 ..............A......-.T.-A..  3487937
0         556189                        ........C.....G..AG...T..........G....A  556229
                                               \                            \  
                                               |                            |  
                                               G                            C
0         1132970                                 ...........CA.A......A.......  1132942
0         5581385                                          ....CA...........CAC  5581366
0         6231076                                                ...........--.  6231087
0         6445744                                 ............T.A..-.......-.CA  6445770
0         3351558                                          .....A...........CA.  3351577
0         3700050                                 ...........CA..........-....T  3700079
                                                                             \ 
                                                                             | 
                                                                            CA
0         4318631                                                     ..T......  4318639
0         6476656                                 ........C...T.A..............  6476628
0         920794                                                       ....G...  920787
0         1157478                                                  ........G..C  1157467
0         515928                                           ...A.........T....A.  515947
0         4110764                                                      ........  4110757
0         2474800                                          ...T.A...........-..  2474782
0         4983159                                                      .......T  4983166
0         1710346                                                .............A  1710359
0         3955261                                                 ........TG...  3955276
                                                                              \
                                                                              |
                                                                            CGA
0         6470130                                                  ............  6470119
0         111636                          ..C....G...T..T.G...T.AG.....-....C..  111601
0         4647383                         ......T..CCT..........AT........-----  4647352
0         2352551                                  ........A..T.A.........----.  2352528
0         1282567                                                ...........CA.  1282554
0         3988004                                                    ..........  3987995
0         3548182                              ..G.......TT...T.A............-.  3548152
0         9148                                ...G....C.......T.A...........A.A  9181
                                                                            \  
                                                                            |  
                                                                            C
0         5663878                                   .......T....AG..........CA.  5663852
0         1099840                          ......A..A.......................A..  1099880
                                                                 \          \  
                                                                 |          |  
                                                              ATCC          C
0         1978888                              ..G...T...TG....G.C.........C...  1978920
                                                                          \    
                                                                          |    
                                                                          G
0         4707298                                           .............G.....  4707316
0         4532158                                 ...........................    4532132
65166     61                                   ..G......T....CA................  92
51590     1368                                         .......T.A..............  1392
                                                                           \   
                                                                           |   
                                                                           T
28811     2759                            ..C....G...T........T.A..............  2795
15856     2035                .........A.........G....G...G...T................  1985
                                  \       \                                    
                                  |       |                                    
                                  C       T
15856     9716                               ....G.....T....T.T.A.......TG..G..  9749
15856     7724                                     ............GA...........CA.  7697
9694      17053                       ..C....C...G........C.......G..T......CA.  17093
9694      33555                                ..G....G.....-...............C..  33585
9694      6190                                         ...G......G....G........  6166
                                                                            \  
                                                                            |  
                                                                            C
9694      2782                                ...G.......T....T.A.......T......  2750
9694      31697                                   ....G...G.................G.-  31670
9544      20891                                   ...T.....T..T.A..........CA..  20919
9544      748                             ...A...G.A............A..............  711
                                                                            \  
                                                                            |  
                                                                            G
9544      17746                                                  ......A......A  17759
9105      25565                                   ...........CA.A.............A  25593
9105      32620                      ...C....-...G..............A..............  32580
8204      20088                                ..G....G...G....................  20119
8204      29003                     ....CT...C...G.............................  29046
                                                                            \  
                                                                            |  
                                                                            C
8204      10745                                ..G.....T.GG...A.A...........CA.  10776
8204      2576                                    .......AG.....A..............  2606
                                                                              \
                                                                              |
                                                                             GA
8204      18131                                ..G........G.....A...........CA.  18162
8204      16059                              ....G.....T..G............A.G.GCAA  16092
8204      25585                                                 ...........A...  25571
8204      12979                                ..G........G...T.T...........A..  12947
                                                                            \  
                                                                            |  
                                                                            C
7432      29117                           ...C...G.......TG.....A..............  29153
7432      529                                     .......AG.....A...........CA.  501
7432      46429                                   ..C.........C.A...A.....T.C..  46457
7432      15995                                ..G...T..........A..............  15964
7432      4585                                                   ...........CA.  4572
6578      34139                            ......G..A....TG...TCA...........CA.  34104
6578      38726                                         ......T.A...T..........  38704
6578      2095                                    ..T.........T.A.........T....  2123
6578      12876                               ...G.....T......T.A............A.  12908
6578      47545                               .........TG.......A......T.......  47512
                                                                            \  
                                                                            |  
                                                                            G
6578      29500                                                               .  29500
6578      23037            .......G...T.C.A..C.A.G...TG............T.....C..CA.  23089
                                \                                              
                                |                                              
                                C
6578      54163                               ...G...T........T.A.C.......T....  54195
6578      33046                                        .......T.AG..........CA.  33069
6578      7398                                    ..............A......T.......  7427
                                                                            \  
                                                                            |  
                                                                            C
6252      75704                                ..A...GG...G.................G..  75735
6252      70062            ....AA....C..A........G....TT.TG.T...A..AA.........A  70009
                                          \                                    
                                          |                                    
                                         CT
6252      74474                                   ....C..TG.....A..............  74502
6252      73079                                                  ...........C..  73092
5605      38641                                ..G...T......TGT.A..T.T....T....  38672
5605      47804                                ..G.......TG...T.A..............  47835
5605      55016                           .......G...T........T.A..............  54979
                                               \                               
                                               |                               
                                               A
5605      77361                                                     ...........  77371
5605      32908                                              ...A..............  32890
                                                                            \  
                                                                            |  
                                                                            C
5605      69731                                   .......TG.....A..............  69760
                                                                            \  
                                                                            |  
                                                                            C
5605      72576                                   .......TG.....A...........CA.  72604
5605      57560                               ...G...TG.......T.A...........CA.  57592
5605      83071                                   .....A.TT.....A..T......T....  83043
5605      88687                                   ............T.A...........CT.  88715
5605      69649                                                  ...........CT.  69636
5142      24760                                   ..A....A..T.T.A...T.......CAA  24732
5142      78554                                   ..A....A..T.T.A...T.......CAA  78582
5142      3210                                         ....T..T.A....T.........  3233
5142      100104                                       ....T..T.A....T.........  100081
5142      16874                       ..C....CA..G....TT.TG.....A...........A..  16833
                                                                            \  
                                                                            |  
                                                                            C
5142      86440                       ..C....CA..G....TT.TG.....A...........A..  86481
                                                                            \  
                                                                            |  
                                                                            C
5142      377                             .......G..A....TG.....A.........T.CT.  341
5142      102937                          .......G..A....TG.....A.........T.CT.  102973
5142      40784                       ..C....CA..G..............A.........T.CA.  40744
5142      62530                       ..C....CA..G..............A.........T.CA.  62570
5142      36859                                                  ...........G..  36846
5142      66455                                                  ...........G..  66468
5142      28810                                ..G...T...AC..G..T...........C..  28779
5142      74504                                ..G...T...AC..G..T...........C..  74535
5142      30811                                ..G.......TG...T.A...........CA.  30780
5142      72503                                ..G.......TG...T.A...........CA.  72534

Query_23  2099     GGGGCTGACACAGGAGGATCACTGCCAGTTCATGGCCAGCCTGGGCTACATAGTGAGTTC  2158
3878      13676    .A.A.A..GG....CA..A.T...TG......A........G..T.....A.......C.  13617
3878      13120    .A...A..GG.......G..T...TAT...TGA..TT.....A.T.....G..CT.....  13179
3878      49709    .A...A..G.....G.....T...TG......A.T.T.......T.....C.......    49766
3878      148007   .A..TA..GG....CA....T...TG.....GA...........T.....A..CA...CT  147948
3878      30402    .A...A.TGG....CA....T.A.TG.....CA.T.........T.....A..C....C.  30461
3878      53953    .....A..GG....T.....T...TG.....TA...........T.....G.......C.  54013
                     \                                                         
                     |                                                         
                     A
3878      55795    ..A..A..GG....TA....T.C.TG.A....A...........T.....-.A.....C.  55854
                      \                                                        
                      |                                                        
                      A
3878      16112    .A...A..-G...CCA.G..T...--------A...........T.....A.......C.  16062
1818      305866   .....A..GG....T.........TG.....CA...........T.....A..G...CC.  305925
1818      305146   .A......GG....TA....T...TG..C..GA...TT......T.....A..C......  305205
1818      253718   .A..TA..G......A....T...TG....TGA.................G...A..C..  253659
1818      68611    .A...A..GG....T.AT..T..A.A.....GAA.T........T.....G.........  68552
1818      211547   .T...CC.A...TA..A..TT...TG....TGA.......T...T......T.......   211489
1818      210936   .AA..AC.GG....C.....T...TG....AGA....G............A..AA.....  210877
1818      99945    .A...A..GG....CA....T...TG......A...........T...............  100004
1818      311500   .A...A..GG....CA....T...TG...C..A...........T.....A.TCC..GA.  311441
1818      129416   .A...A..GG....CA....T...TG.A...TAA.......A..T.........T..GA.  129477
                                                                          \    
                                                                          |    
                                                                         CC
1818      312492   .A..TA..G..T..T.....T...TG......A......T.C..T.....A..CT...C.  312551
1818      290420   .A.A.A..GG....CA....T...TGG.....A...........T.....G..         290472
1818      123606   .....A..G.....CT....T...TG....TGA...........T.....A..CA...C.  123546
                     \                                                         
                     |                                                         
                     T
1818      204783   .....A..GG....GA....T..ATG....T.A.A..G......TT....A.......C.  204723
                     \                                                         
                     |                                                         
                     A
1818      118181   .A...A..AG....G.....T...TG....TGA.........CAT.....AG......C.  118240
1818      303903   .AA..A..GG...CCA...AGA..TG.....GA...........T.....A..G....C.  303844
1818      308385   .A...A..GG....T.....T...GG..C..C............                  308342
1818      244795   .....A..GG....T......T..TG....TGA...........T.....A..C...CC.  244735
                     \                                                         
                     |                                                         
                     A
1818      321621   .....A..GG..A.T....TG...TG......A...........T.....A..CA.C.C.  321561
                     \                                                         
                     |                                                         
                     A
1818      30561    .....A..G.....T.....T...TG..C.T.A..T........T.G...A.TCA...C.  30621
                     \                                                         
                     |                                                         
                     A
1818      197608   .A...A..GG....T.....T...AG-...G.A.-.........T.....G.........  197665
1818      216875   .A...A..AG........                                            216893
                                 \                                             
                                 |                                             
                                 T
1818      212796   .A...AT.GG....T.....T...--G.....A...........T.....G.........  212853
1818      69120    .AA..A..GG..A.......T...--....TGG...........T.....G.AG......  69063
1818      73657    A..-.A..GT....T...A.T...TG....TGA...........T.....A..CA...C.  73599
1818      224542   .A...A..GG...AT.....T...-------TG...........T.....G.........  224594
1818      285038   .....A..GG....T.........TG.A..GCA.....A.....T.....A.......G.  284973
                     \                                                        \
                     |                                                        |
                     A                                                    TGGGA
1818      131555   .A..T...G............-..-A.C..G.-A......A...A.....A...        131505
1818      314273   .....A..GG....CA...GGA..TG..A.TGA.........A.T.....A..C....    314215
                     \                                                         
                     |                                                         
                     A
1818      93694    ..A..C..AG....CA...AT...TG.A..TGA...........TA....A..CC...C.  93634
                         \                                                     
                         |                                                     
                         A
1818      310729   .ACAAA..GGT...T.....T...TG......CT..........T.....G.........  310796
                                                 \ \                           
                                                 | |                           
                                            TGAGGC GC
1818      277650   ..A.GCA.AG..T.......T.A.--....TGAA..........T.....A.T.....C.  277707
1818      124327   ...--A..G.A...CA....T...TG....TGA..A........T.....C..A..----  124274
1818      91346    AT...A..GG....T.....G.CCTG......G...T.............G..         91401
                     \                                                         
                     |                                                         
                   CCA
1818      138152   AA...A..GG...AT.....T...--..G...A...........ATGG..A.ACA...C.  138095
1818      23117    .......-----..T..GC.G...TG.....GA...........T.....A.......C.  23172
                     \                                                         
                     |                                                         
                     A
1818      162052   .A......GG....T.....T...TG....TGA...........TG.T..A...C..GA.  162116
                     \                                                \   \    
                     |                                                |   |    
                     A                                              GAA   T
1818      179357   .AA..A..AG....-.....T...--.....GG.........CAT.....G.....C...  179300
                                                  \                            
                                                  |                            
                                                  G
1818      216723   .A...A..TG....T.....T..ATG....G.-...........T...G.G.A.......  216781
1818      126093   ....G...GG....T.....TG..T--.....A.C.T.A.....T.....A..CA...CT  126035
                          \                                                    
                          |                                                    
                          G
1818      34135    .A...A..GG..A----...T...TG....TGA...........T.....A......     34083
1818      190287   .A...--.G.....CAC..TT...--....TGA.....A.....T.....G...A....   190341
1818      183128     ...A..GG....T.....T...T--.....C...........T.....A..A..T.C.  183184
                                                                        \      
                                                                        |      
                                                                        C
1818      73843    .A...A.GGC....T.....T...--....GGA.........A.T.....A.....      73790
1195      240530   .A...A..G.....T.....T...TG....TGA...........T.....G..CA...CT  240589
1195      242083   .A...A..GG....T..G..T...TG....TGA...........T.....G.........  242024
1195      185284   .AA.TA..GG....CA..A.T...TG..CA..A...........C.....G..CA.....  185343
1195      204899   .A...A..GGT...CA........TG......A..........CT.....G.........  204840
1195      332597   ...AA.ATG....AT.....T...AG......A..........AT..........T....  332538
1195      237931   .A...A..GG....T.....T...TG......A...........T.....A.......C.  237872
1195      433982   CA...A..AG....CA....T...TG......A...........T..G..G.A.......  433923
1195      226582   .A...A..GG....CA....T...TG..CA..A...........T...............  226523
1195      199639   .A...A..GG....T.....T...TG.A....A...........T..T..C..CA.....  199698
1195      241429   .A...A..GG....C.....T...TG.....CA...........T.A...G..CA.....  241370
1195      352725   .A.A.A..GG....C.....T...TG......A...........T.....G.T.T..GA.  352661
                                                             \            \    
                                                             |            |    
                                                           ACA           CC
1195      279744   .....A..GG....CA..C.T...TG......A...T.......T..T..A..CA...A.  279804
                     \                                                         
                     |                                                         
                     A
1195      31154    .A.T.A..GG....CA....TT..--......G...........T.....G..CA.T...  31097
1195      405549   .....A..G.....CA....T..CTG.....GA...........T.....A.........  405489
                     \                                                         
                     |                                                         
                     A
1195      198128   .....A..GG....CA...TT...TG....TGA...........T.....A.......C.  198188
                     \                                                         
                     |                                                         
                     A
1195      283720   .A...A..GG....C.....T...--.........T..C.A...T.....G.T.....A.  283663
1195      19699    AA...A..GG....C.....T...--......A..A........T.....G...TC....  19642
1195      93884              ....T.....T...TG.....GA...........T.....A..CA...C.  93835
1195      94013    .A...A..GG....T..-.GT...TG..ACTGA...........T.....G.........  93955
1195      203708   .A...A..GG...C.-.C..T...TG......A...TG......T.....G.........  203650
1195      240056   .A...AC.GG..A.T.....T...--....TGA..........CT.....C........G  239999
1195      190347   .A...A..GG...AC..G.T.------.....A.........A.T...T.G......GA.  190402
                                                                          \    
                                                                          |    
                                                                         TC
1195      408534   .A...A..GG...C......T..ATG.A....A...........T.....A.......C.  408468
                     \           \  \                                          
                     |           |  |                                          
                     A         GGC CAC
1195      187037   .A...A..GG...C..-...TG..TG...CTGA...........T.....G.........  187095
1195      180496   .A...A..AG.......T..T...--...C..A.................G..A....    180441
1195      441232                             ......A...........TT....A.......C.  441265
385       392265   .A...A..GG....CA....T...TG....TGA...........T.....G.AA....C.  392324
385       821883   .A...A..GG....T.....T..ATG....GGA......T....T.....A..CA...C.  821824
385       633677   .A...A..GG....C.....T...TG.....GA...........T.....-.......A.  633740
                                                                             \ 
                                                                             | 
                                                                         CTAGA
385       665134   .A...A..G.....CA....T...TG....TGA...........T..G..            665085
385       253008   .A...A..GG....C.C.G.T...TG......A...........T....--.......C.  253065
385       260950   .....A..GG....CC..G.T...TG......A...........T.....A..G....C.  261010
                     \                                                         
                     |                                                         
                     A
385       731243   .....A..GG....T..GC.T...GG......A...........T...T.A..A....C.  731183
                     \                                                         
                     |                                                         
                     A
385       470505   ...C.A..GG....CA.C..T...TG......-A..........T...T....CA....   470448
385       629587   .....A..AG....T..G..T...TG...G..AA...........                 629543
385       793415   .A...A..G......AA...T...--.....CA...........T...G.G.....A.A.  793358
385       437823   ..A.-AC.G.....CA....T.CATG......A...........TA....G.TC......  437881
385       385728   .A...A..GT....CA.G..T...--....T.A...........T.......C....C..  385671
385       556834   .....G..GG....T.....T...--.A..TGA...........T.....G..CA.....  556892
                                                                              \
                                                                              |
                                                                              C
385       663011   .A...A..GG....-....TT...TG......A.C.......AATG.G............  662953
385       485654   .A.A.A.G..--..CA....T...--......A...........T.....G.........  485598
                                                                        \      
                                                                        |      
                                                                        T
385       669126   .....A..GG....C.....G...TG......A...........T....TG.........  669060
                     \               \                                      \  
                     |               |                                      |  
                     A           CTGGA                                      T
385       765751   .A...A..--------..G.T...--....TGA...T...T...T..T..A.........  765800
385       656475   .A...A..GG....T.....T...--.....CA.........T.T.....G.....A...  656532
385       639974   .AT..A..GG....C.....T....-..AGG.-...........T.....G..C......  640031
385       492650   .AA.-A..GG..........T...TG.A...TA.....AT...AT...T...........  492590
                                           \                                \  
                                           |                                |  
                                           T                                T
385       483129   .AA.AAA.GG....T..C..TG..--....TGAA..........T.....A.......C.  483071
                                                                 \             
                                                                 |             
                                                                 C
385       439904   .A...A..A.....TA....T...--......A..........AT.....G...        439852
                    \                                                          
                    |                                                          
                    A
11215     10732    .A...A..G...T.T.....T...TG......A...........T.....A.......C.  10673
11215     12236    .A...A..GG..A.T.....T...TG....TGA..A....T...T.....A...T...C.  12177
11215     8028     .A..GA..GGA.A.CA....T...TG.....GA......T....T.....G..CA.....  8087
11215     6370     .A...A..GG....C.....T...TG....GGA.......                      6409
11215     8325     .....A..AG....CA........TG....TGA...........T.A...G...        8379
                     \                                                         
                     |                                                         
                     A
11215     19618    .A...A..GG.....T....T..-TG.A....A...........T...T.A..G....C.  19676
                   \                                                           
                   |                                                           
                   GA
3257      65318    AA..TA..GG..........T..TTG....TGA..A....T...T.....A.......C.  65377
3257      142562   .A...A..GG....CA..G.T...TG.....GA...........T...TGG......A..  142497
                                                                              \
                                                                              |
                                                                         CCAGGA
3257      35126    .AA..A..GG.G..CA....C...TG.....CA...........T.....G..C......  35067
3257      75677    .A...A..GG....C.....T...TG..C..GA...........TG....G..CA.....  75736
3257      74862    .A.A.A..GG...AT.....T...TA....TGA.......T...T............     74806
3257      65834    .A...A..GG....T.....T..ATG.....-----..A...CAT.....G........T  65780
3257      127024   .A...A..GG....CA........TG....TGA....G......TT....A...        127077
3257      36004    .A..TA..GGT.T.T.........TG.....GA..A........T.....A.......C.  36063
3257      179376   .A...A..GG....T....TG...TG.....GA...........T.....A..CA...C.  179317
3257      136600   .A...A..GG....T..T.G....TG....TGA.A.......A.TT....A..CA...C.  136659
3257      151137   .....A..G.....G.....T...TG......A...........A.....A.......C.  151077
                     \                                                         
                     |                                                         
                     A
3257      100658   .....A..GG..A.T.A...CT.ATG....TGA...........T.....A..CA...C.  100718
                     \                                                         
                     |                                                         
                     A
3257      151531     ...A..GG.............ATA......A.....A.....T.C..G.T........  151474
3257      113234   .A...A........----.TT...TG......A..T........T.....C...T...C.  113289
3257      107247   .....A..G.....T.TT..T...TG....TGA...........TT....G.......    107305
                     \                                                         
                     |                                                         
                     A
3257      13293    ..A..A..GG....C....GT...TG....TGA...........TT....A.CCT..GA.  13230
                       \                                                  \    
                       |                                                  |    
                       A                                                TCC
3257      89805    .A...A..GG....CA..-....CTA....TGA...T......TT.....GGAC......  89743
                                        \                                   \  
                                        |                                   |  
                                      GAC                                   T
3257      18635    .A...A..GG....C....------......GA...........TG....A..CA...C.  18582
3257      76670                   ...G.T...T....GTGA...........C.....A.......C.  76714
3257      45322    AA...A.TAGA...T..G..T...--....TGA...........T.......A...A...  45265
3257      154964   A....A..GG....T..G..T.C-----....AA.T........T.....G..A......  154910
3257      120079          ..C..........C...TGT.....A...T.......C.....A.........  120134
                                    \                                         \
                                    |                                         |
                                   CA                                         T
3257      38878                              .....CA..........CT.C...A.........  38845
3257      22924    .A...A..G.....CA....T...--...ATGA...........T.....A.T.....    22869
3257      129763   .....A..G...........T...TG...CG.G.C.........T.....G.........  129702
                     \                                 \                       
                     |                                 |                       
                     A                                 A
3257      71774    A---.A..GG....T.....T...--......A...........T.....G.........  71720
3257      174104                                    ...........T.....G.........  174077
                                                                          \    
                                                                          |    
                                                                          G
307       376398   .A...A..G.....T.....TT..TA.....GA.A.........T....CG.......C.  376339
307       469641   .A...A..GG...A......T...TG......A..A........T.....A.......C.  469700
307       504770   .A...A..GG....C..C..T...TG.....CA...........T.....A..A......  504711
307       780461   .T...A.GGG..TATAC.G.T..AGG......A......TT...T...............  780520
307       37319    .A...A..GG....T.....T...TG.....GA...........T.....A.....      37374
307       1065868  .A...A..GG....T.....T...TG.....GA...........T.....A.......C.  1065809
307       640624   .A...A..AG....T.....T...TG.....GA...........T..C..........C.  640565
307       718343   .A...A..TG....T.....T...TG......A..A....T.A.T.........A....T  718284
307       820158   .A...A..GG....CATT..T...TG.....TA...........T...............  820217
307       981612   .A...A..GG....T.....T...TG....TGA.AA.......AT.....G.......CT  981553
307       175515   .A...A..GG..A.......T...TG......A...........T.....A.......C.  175574
307       886528   .A...A..GG....TA........TG......A...........T....GA.......    886471
307       429119   .A...A..GG....G.CG..TT..TG......A...........T.....A.......C.  429178
307       854453   .A...A..GG....CA....T...TG....TGCA.........AT.....A..G....C.  854394
307       235193   .AA..A..GGA..ACA....T...TG......A..A........T.....A.......CT  235134
307       329677   .A...A..GG....T.....T..ATG......A.......G...T.C...A..CA.A.C.  329736
307       231503   .A...A..GG....CA....TG..TGT....CA......G....T.....A..C....C.  231444
307       82070    .A.A.A..GG....CA....TT.CTACAC...A...........T.....G.........  82011
307       1058845  .AC.....GG....T.....T...TG.C....A...........T.....G.......C.  1058786
307       624926   .A...A..GG....T.....T...TG.A....A...........T.....G.........  624867
307       270554   .A...A..GG....T...C.T...TG......A...........T.C.---G.AC...--  270608
307       920129   .A...A..GG....G.....T...TG......A...........T.....G.......C.  920070
307       818889   .A...A..AG....T.....T...TGG....GA...........TT....G.........  818830
307       358007   .A...A..GG..........T...TG......A..........CT..C..C..A....C.  357948
307       344003   .A...A..GG....C.....T...TG.....GA...........T.....G..C....C.  343944
307       902034   .A...A..GG....T.....T...TG.....CA...........T.....C...        901981
307       219235   .A...A..GG....CA...TGA.TAG.....GA...........T...T.A..CA...C.  219176
307       487988   .AAAGA..GG........C.T...TG......A......TAG..T...............  488047
307       419606   TAA..A..GG....CA...TG...TG......A..TT......CT.....A..         419554
307       826462   .A......G.......C.CTG..A.A..G...A............T......AGA.....  826521
307       926131   .A.A.A..GG....T.T...T...TGC....CA......T....T.....A.......C.  926072
307       277966   .....A..AG....CAA.C.T...TG......A...T.T....CT..GT.G.A.......  277907
307       352181   .A...A..GG....G.....T.CATG....TGA.C...T.....T.....G..CA...C.  352122
307       362997   .A...A..GG....T.....T...GG.....CA...........T.....A..A....C.  362938
307       420346   .A...AA.GGT.A.T.....T....G......A......G...AT.....A..G....C.  420287
307       994064   .A...A..G.........C.C...TG......A...........T.....G....G....  994124
                                                                              \
                                                                              |
                                                                              A
307       349760   .A...A..GG....C.....T...TG..G...A.A.........T.....A.CA......  349823
                                                                         \     
                                                                         |     
                                                                      AATA
307       171667   .A...A..GG....CA....T...TGT...TGAA.........CT.........        171720
307       241947   .A.A.A..GG...TCT....T...TG......A...........T.....A..CT.....  242007
                                                                    \          
                                                                    |          
                                                                    T
307       616248   .A...A..GGTG........T...TG.....GA...........T.....G.......    616191
307       646076   .A...CA.GG..A.......TT..TG......A..........AT.....G..C......  646135
307       285986   .AT..A..GG....C.....T....A......A...........T.....A..CT...C.  286045
307       226113   .A...A..GG....TT....T...TG.....GA...........T.....A.--....C.  226056
307       633733   .A...AA.G.TG..T.T...T...TGC.....A.........A.T.C.............  633792
307       851788   .A...A..G.....T.....T..ATG......A...........T.....A.T.....C.  851729
307       647308   .A...A..AG....T.....T...TG.A....A...........T...TG..A.......  647249
307       665735   .A...A..GG....C.....T...TG.....GA...........T.....G..G....C.  665794
307       128897   .C...A..GG....C.....T...TG......A...........T.....G.......C.  128838
307       318519   .AA..A..GG....C.....T...TG....TGA..........TTG....-.......C.  318461
307       876531   .A...A...G.......G..T...TG....TGA..A.G....A.T.....A.........  876472
307       484628   .A...A..GG..A.T...G.T...TA......A...........T.....G..C......  484569
307       326508   .AC.AA..AG....TA....T...TG......A...........T.....A.TG......  326567
307       195013   .A...AA.GG....C.....T...TG.....GACA........TT....-.T......C.  194955
307       358863   .C...A..AG......A.AGT..ATG.....CG...........T......G.......   358805
307       733671   CA...A..GG....CA..G.T...TG......A..A..-...T.T.....A.......C.  733729
307       491794   .A.A.A..GG....C..G..T...TG.....GAA..........C.....G......GA.  491854
                                                                          \    
                                                                          |    
                                                                          C
307       213134   .A...A..AG....CA....T...TG.....GA...........T..T..G.........  213193
307       788818   .A...A..GG....CA....T...--......--..........T.....GT......A.  788873
307       53460    .A..TA..GGA...GA....T...--......A.........C.T.....G........T  53403
307       1020939  .A...A..GG....T.....T...TG......A...........T.....AG........  1020880
307       644679   .A...A..GG....T.....T...TG......                              644648
307       961693   .A...A..GG....CA....T..ATG.A....A.A.........T.....G..AAT..C.  961633
                     \                                                         
                     |                                                         
                     A
307       528014   .....A..GGG...TA....G...TG......G.....A..CA.C..T..A.......C.  528074
                     \                                                         
                     |                                                         
                     A
307       287243   .A...A..GG....T.T...T...TG.....CAA..........T.....C..C....C.  287302
307       598792   .A...A..GG....C....TGA..TG....GGA...........T.....A.......C.  598851
307       272195   .A...A..GG....T..GG.T...TG....TGA.C.........T.....G.......C.  272254
307       361072   .A...A..GG....G.....T..CTG....GGA..........AT.....A..A.GA...  361131
307       687042   .A...A..GG.......G..T...TGG.....A.....T...A.T...............  687101
307       264881   .A...A..GG....T.....T...TG......A...........T.....A..CA...C.  264941
                    \                                                          
                    |                                                          
                    A
307       763758   ....GA..GG......C...T...TG.....GA...........T.G.T...........  763818
                    \                                                          
                    |                                                          
                    A
307       508112   .A...A..GG....T.....T...TG......A...........T.....A......     508056
307       1033193  ..T.....GG...........T..GA......A.....A...A....CTG....T....   1033251
307       69558    .....A..GG....G.....T...TG.A....A...........T.....G.......A.  69498
                     \                                                         
                     |                                                         
                     A
307       1000188  .A...A..GG....T..G..T...--.....GA...T..T....T.....A.......CT  1000131
307       371891   .....A..GGTGA.......T...TG......A...........TG...TA.......C.  371831
                     \                                                         
                     |                                                         
                     A
307       242388   .A...A..GG....T.....T..--T.....CA...........T.....G..GA....-  242332
307       557937   A....A..GG........G.T...TG....TGA...........T.....A..G....C.  557997
                     \                                                         
                     |                                                         
                     A
307       1055620  .A...A..GG....CA....T...TG......A.................A..CA..CC.  1055560
                     \                                                         
                     |                                                         
                     A
307       368783   .....A..GG....T.....T...TG......A...........T.....G.A.....C.  368843
                     \                                                         
                     |                                                         
                     A
307       177723   .....A..GG....CA....T...TG....TGA...........T.....A.....T.C.  177663
                     \                                                         
                     |                                                         
                     A
307       249341   .....A..GG....TC...TG...TG.....GA...........T.....A.C.....A.  249281
                     \                                                         
                     |                                                         
                     A
307       678711   .....AA.GG....T.....TT..TG....TGA.......T...T.....A.......CT  678771
                     \                                                         
                     |                                                         
                     A
307       1071315  .....A..GG....C..T.GT...TGG.....A...........T.....A..C....C.  1071255
                     \                                                         
                     |                                                         
                     A
307       316756   .A...A..GG....T.....T...--....TGA...........T.....G.......C.  316813
307       959916   .....A.GGG....T.....T...TG....TGA...........T...............  959976
                     \                                                         
                     |                                                         
                     A
307       866337   .A...A..GG....CA....T...--.....TG.........TCT....----.....C.  866390
307       187844     ...A..GG..........T..ATG......A...........T.....G.........  187901
307       351333   .AA..A..GG....CA..C.T...--.....GA...T.......C.....G.....A...  351276
307       491576   .AA..A..GG.G.....G....                                        491555
307       1055759  .....AC.GG..........TT..-A.T....-...........T.....G.....      1055706
307       976717   .AA..A..GG..........T...--....TGA......T....T.....A.A.....C.  976774
307       647166   .....A..GG....C...G.T.C.TG.....GA...........T.....G..CT.....  647102
                       \                                                       
                       |                                                       
                   GGAGG
307       612846   .A..AA..GG....CA....T....G......A...........T...              612893
307       366179   .A...AC.GG....G.....T...TG......A......A....C.....A..C...CC.  366119
                                 \                                             
                                 |                                             
                                 C
307       327498   .A...A..GG....CA..G.T...TG......A...........T.....G.......--  327556
                                                                  \            
                                                                  |            
                                                                  A
307       415450   .A...A..G.T.A.T.........TG......A...G.......T.....A..         415502
307       175247   .A...A..GG....TA...GT...--.A...GA...........T.....G..C......  175190
307       537431   .A...A.....G..T.....                                          537412
307       881546   .A...A..GG....CA....T.....--....A............AG...C..A..----  881601
                                          \                                    
                                          |                                    
                                         AT
307       566429   .A.A.A..GG....CA.T..T..CTG......A...........T...T........GA.  566491
                                                                        \ \    
                                                                        | |    
                                                                       AA C
307       847636   .A......A.....                                                847649
307       236328   CA.T.A..GG....T.....--..--......A...........TG....G.........  236383
307       259335   AA...A..GG....T....GT..TG-......A...........T....--.A....G.-  259390
307       600822   .A...AATG.......AT..T...TA......GT....-.....A....-..TG......  600765
307       318898   .AA..A..GG....T.....T...--.....CA.........T.T.....G.......C.  318841
307       949533   .A...A..GG..A.T.....T...--.....GA...........TT....A.......CT  949476
307       363262   .A...A..GG....T....TT...--......A...........T.....A.T.....C.  363205
307       871619   .A...C..GG........G.T...--......A...........T.....G.A.......  871562
307       582110   .A...A..AG....CA....T...TG..------..........T.....A.........  582163
307       1039456            ....G.....C...TG......G.A.....A...T.....G.A.....C.  1039407
307       432340   .A...A..GG....CA....T...--......GT..........T.....A.....A.C.  432397
307       637244   .....A.GAGG......C..T...TG......A...........T.....A..         637191
                     \                                                         
                     |                                                         
                     A
307       393813   .A...G..T---.T......TT..TG......A...........T.....C.....      393865
307       361566   .A...A..GGG.........T.--.AG....GA...........T.....G..C....C.  361509
307       1068519  .A...A..GG.C.TCA..-..T---....GA--...........TGG...G.........  1068465
                                                                              \
                                                                              |
                                                                              T
307       357751                             .....GA...........T.....G.......C.  357718
307       634327             ....CA....T...TG......A...........T.....A..CA...C.  634278
307       827429             ....C.....T...TG......A...........T.....A.......C.  827380
307       224163   .A...A..GG..AACA....TA..--....TGA...........T.....G.....A...  224225
                                                                              \
                                                                              |
                                                                          TCAGG
307       888152             ....CA....T...TG......A..........AT..T..G.....A...  888201
307       1072899  ...T.A.GGG-...T.....T...TG......A...T.......T.....C.T.......  1072841
307       232660   .A..TG.GG...-......A.GG.GT......A..T..TTTG.A.......G..A.....  232602
307       357043   .AA....TGG.........T-...--.....TA...T.............A.A....     356990
307       293830   .....A..GG....T....TT...TGC.....A..........TT.....C...C..GA.  293768
                     \                                                \   \    
                     |                                                |   |    
                     A                                                G   C
307       303700   .A...A..GG....G.....T...--......A...........T..G..A.....A...  303643
307       312788               ..T...G.T...TG......A...........T.....A.........  312835
307       478053   .A...A..GG....T.A...T...--.....GA...........T.....            478006
307       681969   .A...A..GG....T...G.T...--....TGA.AAT.......T.....A...A...C.  681912
307       408180   .A...A..G.....CA....T.A.--....TGA...........T.....G........   408124
307       334206   .A...A..AG...ACT...------.....TGA...........T.....G.........  334153
307       768244   .....A..GG....CAA...T...TG......A..T.............--T.CA..-A.  768187
                     \                                                         
                     |                                                         
                     A
307       159595   .A...A..GG....-T....T...--....G.-......A....T.....G.........  159655
                                                                              \
                                                                              |
                                                                          TCACA
307       22097    .A...A..GG.T..T...CTT...--......A...........T.......A......   22041
307       482713   .A...A..GG.T..G.....T...TG......A...........T....CA..A.G..A.  482773
                                  \                                            
                                  |                                            
                                  T
307       881120   .A...C..GG....CA....TA..--.....GA...........T...AGC..CA.....  881063
307       479753   .AA.G...-----...TG..T...TG......A........G..C....G.....G...   479696
                    \                                                          
                    |                                                          
                   ATTA
307       733501   CA...A..G...AA.....G.-------G...ACA.........T.....C.........  733444
                                                                              \
                                                                              |
                                                                          CCAGG
307       366700   .A...A..GG........G.T...--.....GA...........T.....GC........  366643
307       538534   .A...A..GG....T.....T...--.....GA...........T.....A.......C.  538591
307       502734   .A...A..GG....T..CA.T...--.....GA...........T.....A.....A.C.  502791
307       307019                   ....T...AG......A...........T......T........  306976
307       640860   .A...A..GG....C.A.C.T...--......A...........T.....G..         640810
307       739999                  .....T...--......A...........T..G............  739952
                                                                              \
                                                                              |
                                                                          CCAAG
307       506120   .....A.GGG......-...T...TG.....GA...........T...T.A.......--  506177
                     \                                                         
                     |                                                         
                     A
307       729239   .A...A........T....--..C.A......A.C........CT.....G.......C.  729302
                           \ \                                                 
                           | |                                                 
                          GG GAGG
307       280658   .....A..AG....T.-----...TG.....GA...T...T...T.....A.......C.  280602
                      \                                                        
                      |                                                        
                     AG
307       254297   .A...A..GG..........T.C.--......A...........T..G..G.........  254239
                                                                              \
                                                                              |
                                                                              A
307       313765   .....A..GG....T.....T...TG..------.G........T.....A.......C.  313711
                     \                                                         
                     |                                                         
                     T
307       196211   .A...A..GG....CA...--...TA.....GA.........C.T.....G.ACA.....  196268
307       1002938  .AA.A...GG....CA....TA..--..G..GA...........T.....G.......C.  1002881
307       1066645  .A...AC.GG.......T.G.-..TG....TGA.........--...-..A..G......  1066701
                                 \                                             
                                 |                                             
                                 C
307       272064   .A.A.A..GG...TT.....T...--......A..T........T...............  272001
                                                                              \
                                                                              |
                                                                         CCAGGA
307       281270   .A..----......CT.------.TG..A..GA...........T.....A.......C.  281221
307       326201   .A...A..GG....G...G.T...--..G..GA...........T.....G.A.......  326144
307       774033   .A...A..GG....T.C.G.T...--......A...........T.....G..G......  774090
307       629538   .A...A..GG....T.....T.C.-----.G.A..A........T..C..G.........  629592
307       457845   .A...A..GG....C....--...--T...TGA..T........T.....G..C......  457790
307       534959   .A...A..GG..T.T.....C..--.....G.-..........CT.....G.........  535015
307       996095     ...A..AG....CA....T..--.......A.........A.A...---.........  996043
307       744127   ..--..A.GG....C.....T...--......A...........T.....A..C...     744075
307       584851   .....A..GG...CT.....T..TG-.....CA...........T.....G..G.....-  584909
                     \                                                         
                     |                                                         
                     A
307       654053   .....A..GG..A.CA....T...--.....GA...........T..GG.A.T.....C.  653995
                     \                                                         
                     |                                                         
                     A
307       488365   .A...C.GG-....CA....T...--......A....G......T.....A..A....C.  488309
307       691637   .A...AA.GG..-.T..T.--...--....TGA...........T.....A...T...C.  691583
307       707040   .A.A--........CA....T...--......A...........T.....G.........  707095
307       229385             ....T.....T...--....TGA...........T.....G.........  229432
307       963996   T....A..A.....TC--..CA..--......A...........T.....A..CA...--  964050
                     \                                                         
                     |                                                         
                     A
307       434504   .A...-----...T-.....T...--......A...........T.....G.........  434555
307       847291   ..AC....G............GA---......A..T..TT..T................   847235
                          \                                                    
                          |                                                    
                          G
307       516589   .A......GG..AT.......AG---......A.A...............            516543
307       333737   .....A..GG....CT...TG..T.-.....CA...........T.......TCC..GA.  333801
                     \                                               \         
                     |                                               |         
                     A                                           AAACA
307       449983   T.A.....GC..ATCA....T...TG......A....----...T...T.G........T  450039
                         \                                                     
                         |                                                     
                         A
307       389163   .A...A..GG....T.....T...--......A.......T...T.....A..A...GA.  389223
                                                                          \    
                                                                          |    
                                                                        TCC
307       295715                             ......A...........T.....G.....T...  295681
                                                                          \    
                                                                          |    
                                                                          A
307       368305   .---....GG............CATG...GT.--................G......     368254
307       375984   .A.A.A..GG....T.....T..A--......A...........T.....A...        375933
307       639031                                    .................G.....A...  639057
217       1249665  .A...A..GG....T.....T..ATG......A...........T.....A..G....C.  1249724
217       954969   .A...G..AG....C..G.GT...TG..CCAGAA.........CTG...TG..C......  955028
217       404236   .A...A..G....TT.........TG....TGA...........CT....A...A...C.  404177
217       796941   .A...A..GG.......G..T...TA.....GA..A..C....AT.....G..CA...CA  796882
217       539259   AA...A..GG....CA....TA..TG......A...........T.....GT........  539200
217       806882   .A...A..GGA.........T..ATG......A...........T........AA.A...  806823
217       936265   .A..TAA.GG....T.....T...TG....T.A...........T.....A..C......  936206
217       591252   .A...A..GG....T.....T...TG....T.A..........CT.....A.TCT...C.  591193
217       1187050  .A..TA..GG....C.....T...TAGA....AA..........T.....A..CA.....  1186991
217       568385   .A...A..GG....T.....T..ATG....TGA.........A.T..G..G.AC...C..  568444
217       246312   AA...A..A.G..ATA....T..ATG......A...........T.A...G.A.......  246371
217       434890   .A...A..GG....CAA...TT.ATA....TGAA........TAT.....G.........  434949
217       1052452  .A.T.A..GG....T.....T...TG....TGA.......T...T.......T.....--  1052509
217       541805   .A...A..AG....CA....T...TA......G...........T.....A..CAG..C.  541864
217       645383   .C.A.AC.GG....C.....T...TG......A...........T.....AGT.C..GA.  645442
217       1035519  .AA..A..GGT...T.....T...TG......A......T....T..C............  1035460
217       295598   .A...A..GG....CA....T...TG......A..........TC..G..G.T.C..GA.  295658
                                                                         \     
                                                                         |     
                                                                         C
217       912761   .A..TG..GG..A.CA........TG......A...........T.....A.......C.  912702
217       1121522  .A......GG........CTG..TTG....TGA..T..............C..A..      1121467
217       827748   .A...A..GG..A.CA....T...TG.C....A...........                  827705
217       934983   .A...A..GG....CA...AG...TG.....GA...........T.....A.......C.  935042
217       911515   .A...A..GGA.........G...TG.....GA....G......T.....A...A...C.  911456
217       412854   .A...A..GG..T.CA.G..T...TG.....GA.........A.C.....A..A....C.  412913
217       213087   .A..TA..GG....T.....C...TG......AA..........T.....G..CC...C.  213028
217       1167073  .AA.....GG...........---.A....TGA..T..............A..         1167122
217       674187   .A...A..TG....CA....T.CATG....TGA......A....T...A.G.....A...  674246
217       471074   .....A..A...........T...TG.....GA...........T.....A..CA...C.  471014
                     \                                                         
                     |                                                         
                     A
217       3435     .A...A..GG....CA....T...TG......A...........T.....A.TC..A.CT  3375
                     \                                                         
                     |                                                         
                     A
217       70278    AA...A..GG....T.....T...TG....TGA..........TT.....A.....A.G.  70218
                     \                                                         
                     |                                                         
                     A
217       848759   .....A..GT.........TG...TG....TGA...........T...T.A.......C.  848819
                     \                                                         
                     |                                                         
                     A
217       872894   .....A..GG....C.....T...TG.A....A...........T.....A.T.....C.  872834
                     \                                                         
                     |                                                         
                     A
217       242244   ....TA..GG....CA....T...TG.....GA.....T...AATG....A..CA...C.  242304
                     \                                                         
                     |                                                         
                     A
217       348336   .....A..GG....TA........TG......A....G......T.....AG.CA...C.  348396
                     \                                                         
                     |                                                         
                     A
217       231543   A....A..AG......C...T...TG...GTGA.........C.T.....A..CA...C.  231603
                     \                                                         
                     |                                                         
                     A
217       95312    .T...AA.GG....CA....T...TG.A..TGA...........T.....A.......C.  95372
                     \                                                         
                     |                                                         
                     A
217       477868   .AA..A..GG....CA....T...--.....CA...........T.....G........   477812
217       611565   .A...A..GG....CA....T...--..A.TG....T.....CCT..G...G........  611626
                                                                      \        
                                                                      |        
                                                                   GCAC
217       583694   .A...A..GGG...CA....TT..--....TGA...........T.....A..         583644
217       279230   .A...A..GG....T.A...T...TG.....GA...........T.....A.....      279285
217       799026   .A...A..GC..T.T.....C...--......A...........T.....G.........  799083
217       545778   .AA.....G...........---T.A......A.TA........TT....            545824
217       188309   .AA...A.A...A........AG---....TGA..G......................    188255
217       1255416  .A...A..GG....CA....T...G--....TATA.........TTG...G..C......  1255359
217       825086   .A...A..GG....T....TG...AG.....GA.........CCT.....            825135
217       587980           ....A.G.........TG......A...........T.....A..A......  588031
217       1171109  .....A..AG..A.CA....T...TG......A......G....T....GA..A-...C.  1171168
                     \                                                         
                     |                                                         
                     A
217       682827   .....C..GG..........T..CTG..C..GA...T.......T.....A..         682880
                     \                                                         
                     |                                                         
                     A
217       1194153            ..A.......T...TG.....TA...........T........CA.....  1194202
217       631667   .....A..GG...A......T..TTG....T.A.........T.T.....A..C..T.C.  631606
                     \                   \                                     
                     |                   |                                     
                     A                   T
217       784104   AA.C.A..GG.CA.CA....T..--A......A.C...A.....T.....G.........  784047
217       1229018  .AA..A..GG....CC-...T...TG.....GA.......T.A.T.....A..CT...C.  1229076
217       554215   .A...A..GG....T.....T...--......A......T....T.....G...A.....  554276
                                                        \                      
                                                        |                      
                                                     AGAG
217       556982   .A...A..GG....T.A...T...--.....GA...........T.....G......C..  556925
217       1073321  A..-.A..GG..........T...--.....GA...........C.....G.C.......  1073377
217       602629   .A.T.A..GG........G.....--.....GA.AGG.......T....--........A  602686
                                                  \                            
                                                  |                            
                                                 TA
217       568193                                    ...........C.....G...A.....  568219
217       5509     .....A..GG....T.----------.....TG...........T.....A..CA...C.  5459
                     \                                                         
                     |                                                         
                     A
217       155840   .A......GG..A...---------.......G.A.T...........G.G......     155887
217       1000735  .A...A..GG....----------------..-...G..G....T.....G.........  1000777
217       71619                              .....CA...T..A....T.....C..G......  71586
217       587858   .AA..A..GG....CA...---.T.......TA...........T.....C..CA.....  587799
                                              \                                
                                              |                                
                                            TAT
217       394302                            ......GA...........T.....A.......C.  394336
217       1133000  .A...A..GG....CA....T...--......A......T....T.....G.AC..T.C.  1133058
                     \                                                         
                     |                                                         
                     A
217       798557   .A....A.GC........GG......G.....A...........A.........T..     798498
                                 \            \                                
                                 |            |                                
                                 C           CC
206       64600    .A...A..GG....C.....T...TG.A....A...........T.....G.....A...  64541
206       485220   .AA..A..GG....T....TG...TGG....GA...TGA.....T.....A.......C.  485161
206       459125   .AA.TA..GC....CA..C.T...TG.....GA...T..T..AAT.....G.........  459184
206       925160   .A.A.A..GG....T...C.TTC.TG....TGA..........AT.....G..G....C.  925101
206       39419    .A...A..GG....T.A...TG..TG....TGA.......A...C............A..  39360
206       803848   ..A.GCA.AG...CT.....T..TTG......A...T..T....T...A.A..CA...C.  803907
206       876155   AA...A..AG....T.....T..ATGT....GA...........T.....A..C....G.  876096
206       1234231  .TA.TA.GGG........C.T...TG....GGA..A...AT...T.....G.........  1234290
206       395922   .A....A.GG.........TGT...AGA....AA....A....CTG....A.......    395979
206       297930   .A.A.A.GGG....CT.C......TG....A.A...........TT....A..CC....T  297871
206       682336   .A...A..AG....CA....T...TG.....GA.....A.....T.....G.......C.  682277
206       642006   .A...A..GG....CC..G.T...TG....TGA.A.........T.....G...A..GC.  641947
206       450495   .A...A..GG....TAT......CTG.A..TGA...........T.....G.A.......  450436
206       477564   .A...A.CAG....T.....T...GG.....GA...........T.....A.........  477505
206       75331    .A...A.GGG..............TG....TGA......AG...T.....C.C...A...  75390
206       1026835  CA...A..GG....C....TT...TG....AGA...........T.....A..CC..GA.  1026895
                                                                        \      
                                                                        |      
                                                                        C
206       393178   CA...A..GG....T....TG...TG....GGA.......T...T.....A.......C.  393119
206       697140   .AT..A..GG.T..C...G.T...TAC...TGA......A....T.....C.........  697199
206       59800    .A...A.GGG....CA...GG...TT....T.GT.T........T.....G.C.......  59859
206       1207172  .A...A..GG....T....TT...TG......A...........T.....A..C....    1207229
206       112891   .A...A..GG....C....TT...TG.A..GGA...........T.....A...T..GA.  112831
                                                                         \     
                                                                         |     
                                                                         C
206       932751   TA......GG.........TG.CA.G......CA.T...........C..G..C...C..  932810
206       118560   .A...A..AG....T.....T..TGG....A.A.....A...A.TAC...A.A...A...  118501
206       775857   .A.A.A..GG.........AC...TG......AA..T.......TG.GT...........  775916
206       1159076  .A...A..GG..A.CA....TT..TG..C..GA.....A.....T.....G..CA.....  1159017
206       759932   .A...A..GGT.T.CA....T....G.....GA...........T..GT.AC......C.  759991
206       989430   TA...A..GG....T.....TT..TG....TGA...T.......T.....G..CA....   989372
206       210618   .A...A..GG....T.....TT..TG......A...........T.....            210667
206       424898   AA...A..GG....TA....T...TG.C..TGG...........T.....G...--T...  424841
206       1243572  AT..TA..GG..A.T.....T...TG.....GAA.T........T.....A.......C.  1243631
206       1056879  .A...A..GG.......C..T...A.......A...........T.......C.......  1056820
206       306256   .A...A..GG....CA....T...TG.....TA........AT.......C..A..----  306201
206       996884   .A...A..GG..........T...TG.....CA.......T......G....          996833
206       111549   .A.A.AA.GG....CT....T.C.TG......A...........T..--.G..G......  111606
206       319496   .AA..A..G.....C.....T...TA.....GA....GA.....T.....G........A  319555
206       320242   .A...A..GG....CA..G.T...TG......A...........T..G..A...T..AA.  320182
                                                                         \     
                                                                         |     
                                                                         C
206       232712   .A...A..GG....T.....T...--....GGAA..........T.....G.........  232769
206       938473   .CA..A..G.G...CT....T.C.GG..GATGA...........T.....G...C.....  938414
206       310154   .A...A..GG....T....TT..ATG....TGA...........T........A......  310095
206       942481   AA...A..T.G...C...C.T...TG.A....AA..........T.C.T.C..A......  942422
206       1267194  .A..AA..GG....T....TG...TG......A...........T.....A...C..GG.  1267134
                                                                        \      
                                                                        |      
                                                                        T
206       418096   .A...AA.GG.....A....T...TGT...TGA.....C.....T............C.A  418037
206       490544   .A..AA..GG..........T...TG......AAA.........T.....G.......CG  490603
206       521892   .A...A..GG....T...C.T...TG....TGA...........T.....G.........  521951
206       493759   .A...A..GGT...G..T..T...TG......A..........AT.....G......C..  493700
206       322550   .A...A..GG.....A....T...TG....TGA....G...................     322494
206       317866   .A...A..GG....T....TG...TG.....GA........C..T.....AC.C..A.C.  317925
206       1050991  .A...A..AG.........GTG..TG....TGAA..........T.....A.......C.  1050932
206       428253   .A...A..AG....T..T.TG...TG.....GAT..........T.....A...A...C.  428194
206       643444   .A...A..GG....T....TT...TG....TGAA..........T....TG..CA.....  643385
206       442415   .A...AC.GG.........TT...TG......A..........AT.....C..         442363
206       792056   .A...A.GGG....T.....T...TG.....GA...........T.....G..         792108
206       639416   .A...A..GG...AT.....T...TG......A.A........AT...T.A.......C.  639475
206       159014   AA...A..GG....T.....T...TG....TGA...........T.....A..CC...C.  159073
206       430498   .A...A..GG....TAA...T...TT....T.GA..........T.....G.........  430557
206       942551   .A...A..GG..........T...TG.....GA...........TT....A..CA...CT  942610
206       366653   .A...A..GG....G.A...T...TG.....CA.A.TG...................     366597
206       1090331  .A...A..GG...ACA....T...TG......A.AA...TG...T.....A.......C.  1090390
206       878344   .A..TA..GG....T.....T...TG....TGA...........T.....A.........  878285
206       976609   .A...A..GG....CA....T...AG......G.....A.....TG....G..CA.....  976544
                                             \                                 
                                             |                                 
                                        TTCATG
206       1264666  .A...AA.GGTG.A......T...TG....TGA...........T..G.....G.....   1264608
206       919208   .A...A..GG..........T...TG.....CA...........T....GCT........  919267
206       71103    .A...A..GG....CA...TT...TG......A...........T..T..A.TC....    71046
206       1098147  ........GG....CA...TT...TG.....GA.CAT.......T.....A...A...C.  1098081
                    \                                                          
                    |                                                          
                   AGGCTGA
206       228993   TA...AA.G...C.TA....T..-TG....TGA.A.........T.....A.......C.  228935
206       697767   .A...A..GG....CA....T...TG......A...........T.....A..CC...GA  697707
                     \                                                         
                     |                                                         
                     A
206       199026   A....A..AG....T.....T...TGG...TGA...........T.....G.....A.C.  198965
                      \                                                        
                      |                                                        
                     AG
206       676267   .A...A..GG....CA....T...TG....TGA..........TT.....A...A..-..  676325
206       51593    .A...A..GG..A..CA...T...--......A...........T........A..A...  51536
206       375584   ..A..A..G...........T...TG.....CA...........T.....A.......C.  375524
                       \                                                       
                       |                                                       
                       T
206       1084704  .A.T.A..AG....T.....T...--.....GAA..........T.....G.T...A...  1084761
206       929446   .A...A..GG..........T.G.--....TGAA..........T.....A.........  929504
                                                                            \  
                                                                            |  
                                                                            T
206       299694   .A......GG....T.....T...--....AGA...........T.....G.........  299752
                                                                            \  
                                                                            |  
                                                                            T
206       383437   .AA..A..GG..C.GTC...T...--....GG-...........T.....G.........  383381
206       159759   .A..GA..G.....T.....T...--.A..--..---.......T.....G..CA.....  159811
206       574551   .A...A..GG...ACA..A.T...--....TGA.T.........TG....G.........  574608
206       1169178  .A...A..GG....T.....TT..--..C...A.A.........T.....            1169225
206       201546   .AA..A..GG....CA....T..A--......A...........T...T.G.........  201603
206       1260796  CA...A..GG....CA....T...--....TGA...........T.....G.........  1260739
206       570802   .....A........T..G......TG....TGA...........T.....G.A.....    570860
                     \                                                         
                     |                                                         
                     A
206       939803   .A...A..AG..........T...--......A...........T.....G..C......  939860
206       179640   .A...AA.GT....CA....T...--.....GA...........T.....A..A....    179695
206       628429   .A.A.A..GG....CA...TT...--....TGA..........AT.....G.........  628486
206       485815   .AA..A..GG...AT.....T...--....TGA...........T..T..A......A..  485758
206       742732   .....A..GG....C.A...T...TG.....GA...........T.....A..C....A.  742667
                     \                                                       \ 
                     |                                                       | 
                     A                                                   CTAGG
206       1078606  .A...A..GG....CA...AT...--......A...T..A....T.....G.-.....C.  1078550
206       341731   .A...A..GG....CA....T...--....TGA.A.........T.A...A..         341681
206       275687   .A...A..GG...ACT....T...--......A..                           275655
206       1261088  ..A.G....T....CA....T...TG......A...........T.....A..C....C.  1261028
                         \                                                     
                         |                                                     
                         A
206       1198077  .A......GG.........                                           1198059
206       1280433    ......GG......A..GG..T....C.AG..T...............G......     1280379
206       725267   .A......A.......T.....CA.AGA.A..A................--.........  725324
206       735176   ..A.G...GG....CA....T...TT.T...T...........TC..G..A..C....C.  735236
                          \                                                    
                          |                                                    
                          G
206       1203094  .A...A..GG....TC...GT...--......A..T...T....T.....G.....T..-  1203038
206       774090   .A...A..G.....C..T..T...--......A...A.A....AT.....G.....A...  774148
                                                      \                        
                                                      |                        
                                                      A
206       715990   .A...AA.GG....T.....T...--.....CA...........T.....G..CA.....  716047
206       888077   .A...AA.GG....CA...TT...--.....GA...........T.....G.........  888140
                                                                              \
                                                                              |
                                                                         GCAGGA
206       51829    .A...A.-GGT...T..C....CATG....TGA..........AT.....A.......C.  51771
206       263255   .A...AA.AG....T.....T...--......A..T..A.....                  263214
206       1269883  .A...CC.GG....T.....T.C.--.....GA...........T.....G.......C.  1269940
206       535549   .A...A..GG....T.....T...--.C....A...........T.....G..CT.....  535606
206       194357   .....A..GG....CA..A.T...TG.....CA...........T.....A.A.C..GA.  194418
                     \                                                   \     
                     |                                                   |     
                     A                                                   C
206       724225   .A...A..AG...AT.....T...--....TGA.......TG..T.....G.......C.  724168
206       404155   .A...AA.GT....TA....T..C.A..C.TGA...........T..C..A.........  404090
                                       \                                      \
                                       |                                      |
                                       T                                  ACAGG
206       306596   AA...A..G.....CAAG..-...--......A....G.....CT.....G..CA.....  306652
206       1257876  .A...A..GG.GC.C..C..C.A.--....TGA...........T.....G......---  1257822
206       717795   .A...A..GG....CA....TT..--....AGA......T....T..G..G.....C...  717852
206       987902             ....T.....T...TG.....CA...........T.....A...C...C.  987951
206       1237620  .A..------....T.....T..ATG.....CA......T....T.....A.........  1237673
206       9016               ....T.....T...TG......A.AT........T.............A.  8967
206       360545             ....T.....T...TG......A...........T.....G..CA.....  360496
206       18780    .A...------...T.....T...TT....GGA...........T.....A.........  18727
206       219951   .AA..A..GG..A.......T...--....GGA.........AAT.....G...A.....  219894
206       1210662  .....A..GG....G.....T...TG....TGA...........T..C..            1210712
                     \                                                         
                     |                                                         
                     A
206       46535                 ..T....T...TG......A...........T.....C...A.....  46581
206       1143435  .A...A..G.......A...--..--.T...GA.A.........T.....A.T.......  1143493
                                                                      \        
                                                                      |        
                                                                    CAG
206       1281736  ..A.G---..G.........T...TG....TGA...........TT....G.......C.  1281793
                                 \                                             
                                 |                                             
                                 C
206       870917   .A......GG........                                            870900
206       389528   .A..GA.G..G...T.....T...TG...C..A...T.......T.....G.........  389591
                                    \                                          
                                    |                                          
                                 GTGG
206       298866   .A...A..GG....T.....T...--....TGA...........T.....G..CA....T  298809
206       536669   .A...--..-----...C..T...TG....T.A...........T.....G..CT.....  536617
206       216544   .A...A..GG....CA...TT...--..GGT.A...........T...T.G..C...G..  216603
                                                                            \  
                                                                            |  
                                                                           GA
206       185425   .....A..GG....-------...TG....TGA..T........T..-..G.-------.  185470
                     \                                                         
                     |                                                         
                     A
206       432333   ..A.A..TA.G...T.....T..ATT......A.T.........T............     432276
                               \                                               
                               |                                               
                               A
206       581651   .A...A..GG....C.A...T...--.....GA...........T.....G.......CT  581708
206       385654   .....A..GG....CA....T..A--....AG............T.....A.......C.  385596
                     \                                                         
                     |                                                         
                     A
206       358236   AA...A..GG....C...G.T...--.....C............T.CG..G.A.......  358178
                                                                              \
                                                                              |
                                                                              C
206       397382   .A...A..G.....CA....TT..TG.....-C....G......T...A.......A...  397324
206       444179                .....GG....AG......A...T....................     444136
206       225788   .A...A..GGTG........T...TG......A..G..A....CTT....G.......--  225847
                                 \  \                                          
                                 |  |                                          
                                 C  A
206       1011051  .A...G..GG....T.....T...--T...TGA...T..............           1011099
206       677264   .A...A..GG....TA.G..T...--.C...CA.A.........T.....A.......C.  677321
206       989055   .A.A.A..GG....CA....T...--.....GA..........AT.....A.......C.  988998
206       1037487  .A...A........T.....T...--......A...........T.....-........A  1037560
                           \ \                                                \
                           | |                                                |
                    GGCAGAGG GAGG                                         TCGGG
206       1060957  .A...A..AG....T.....T...--......A...........T.....G.........  1061014
206       257409   CA.AAA.G......-C..G..A..--....TGA.........CAT.....G.........  257465
206       614102              ...........A.TG....T.A..................           614063
206       370553   .....A.G---..C...G..T...TG..GG---...........T.....A.......C.  370607
                     \                                                         
                     |                                                         
                     A
206       1000911  .T..TG..GG....C.....T...--.....GA...........T....TG.......C.  1000968
206       293714   A.A-.A..GG....T..G..T...TG....TGA.....A.....T.....A..CA.A...  293778
                                      \                                      \ 
                                      |                                      | 
                                      T                                  CTGGG
206       378096   .A...A..AG.....A....T...TG.....GA...........C.....A.......C.  378034
                                                       \                       
                                                       |                       
                                                     CAG
206       53155    .A.A.A..GG....-.....T...--.A...CA...........T...T.G.........  53099
206       397020   --..A..G..G.........T...TG......A.AG........T.....A..         396969
                                  \                                            
                                  |                                            
                                  T
206       1019646  .A...AC.GG...CCTC...T...--.....CA...........T.........A.....  1019588
                                                                      \        
                                                                      |        
                                                                      A
206       851029   .A...A..GG....CA....T...TG....                                851058
206       696481   .A...A..G.....CCAG..T...--......-...........T.....G.........  696424
                                               \                               
                                               |                               
                                               C
206       884012   .A...A..GG....T.....T..-TG.....CA...........T.....G.....A...  883954
206       758363                             ......A...........T...............  758396
206       828117   AA...A..GG....T.....TA----......A...........C........G....    828064
206       129238   .A...A..GG...AT..C..T...T.....TGAA..........T.....A.........  129176
                   \       \             \                              \      
                   |       |             |                              |      
                   GAGATA  T             T                              T
206       241932   .A.............                                               241946
206       569080   .....A..GG....TA....T-..TG......A...........T.....G.........  569140
                     \                                                      \  
                     |                                                      |  
                     A                                                      A
206       70130    ..A..A..GG...CT.....T...--.....GA...........T....GA...T...C.  70188
                      \                                                        
                      |                                                        
                      T
206       499752   .A...C..AG....T.....---------..GA...........T.....G.A.......  499702
206       436014   .AT.....GG..........--..G-......CAAG..............C....G.--.  436068
206       513696   .A...G..GG....C.....T..TG-......A...........T.....G..G......  513754
206       1197586  .A..------...AG.....T...--..C..CA...........T.A...G...A.....  1197535
206       35770      ...A..GG....C.C...C...--......A...........T.....G........-  35824
206       1202170  .A...A..G.....T.A..--...TG......A.....T....                   1202130
206       1014756  .A..T...GG.........---..........G.....A..................     1014700
                                              \                                
                                              |                                
                                            TGA
203       364974   .A...A..GG....CA....T...AG.....TA...........T.....G..C......  364915
203       700629   .A...A..GGT..A......T...TG.....GA...T.......T.....A.......C.  700688
203       298473   .A....C.GG....C.....T...TG...C..A...........C.....A..C......  298414
203       30179    .A...A..GG....CA....T...TG....TCA...........T.....G......G..  30238
203       16921    .A...A...GTG..T.A...TT..TG......A...........T.....G.........  16862
203       106172   .A...A..GG...TCA....T....A......A...........T.....G.......C.  106113
203       678078   .A......GGT..ACA..G.T...TA......A...T.......T..G...........   678136
203       1094476  .A...A..GG....T.....T....G...CTGG...........T..T.C..........  1094417
203       1236688  AA...A..G...........T...TG......A...T...A..TA........A..      1236633
203       24341    C....A..GG....CA....T..ATG......A..T........T.....G.TC......  24400
203       370260   .A...A..GG....T.....T...TGG....GA...........T.....G.......C.  370201
203       493982   .A...A..AG....T...C.T...TG......A................             494030
203       923732   .A...A..GG....CA....T...TG....TGA..A........T.G...G..CA.....  923791
203       847874   .A...A..GG....C.....CA..TG.....CG...........                  847917
203       699593   .A...A..GG..........T...TG......A...........T.....A.......C.  699652
203       810711   .A...A........CA....T...TG....TGA...........T.....            810662
203       810138   .A.A.AA.GG....C.....T...TG.....GAA..........T...TG...CC.....  810197
203       366334   .A...AA.GG...A......T...TG....TGA.........T.T.....A.......CT  366393
203       800476   .....A..GG....CA........TG......A...........T.....A.......CT  800536
                     \                                                         
                     |                                                         
                     A
203       760542   .....A..G.T...T.....TT..TG......AA.....A.CAAT....CA...AC..C.  760482
                     \                                                         
                     |                                                         
                     A
203       360237   .A...A..AG....C.....T...TG......A...T..T....T...A.A.........  360296
203       288683   .A...A..AG..........T...TG....TGA...TG..T.A.TT....A..C....C.  288742
203       887775   .A...A..GG.........TG...TG....AGA...........T.....A..CA...C.  887834
203       827395   .A...A..GG....CA..G.T...TG.....G.......A....T.....A..A...G.-  827337
203       712606   .A.C.A..AG..A.T.....T...TG.....GA.A.........T...T.GC........  712546
                    \                                                          
                    |                                                          
                    A
203       214260   .A...A..G.....CA...TG...TG....T.AA..........TT....A.......    214317
203       904607   AA...A..GG..........T..ATG...C..A...........T.C...G........   904549
203       1030367  .A...A...G.CC.......T...--.....GA..........CT.....G..AA...G.  1030309
                                                                             \ 
                                                                             | 
                                                                             A
203       68869    .A...A..G......A....T..T.T.A....G.........A.T.....A..C....C.  68804
                                          \   \                                
                                          |   |                                
                                        ATA TGG
203       998660   .A...A..GG....CA...AT...TG......A.......A...T.....C..A...     998604
203       375937   .A...A..GG..........T...--.....TA........G..T........CA.....  375994
203       683367   ..A..A..GG....T.....T...TG..A..CA...........T.....A....T....  683427
                      \                                                        
                      |                                                        
                      T
203       1100143  .....A..GG....T....GT...TG......A...........T.....A.AC....C.  1100203
                     \                                                         
                     |                                                         
                     A
203       842951   .A...A..GG....CA....T...TG.....GA...........TT....AG........  843011
                     \                                                         
                     |                                                         
                     A
203       342315   ..ATA-........T.....T...TA......AA...T.G...CT...............  342256
                               \                                               
                               |                                               
                               A
203       706665             .........G..A.TA...GTGA..........TT..............T  706714
203       87568    .A...A..GG....CA....T...--....TGA...........T.....A.A...A.C.  87511
203       180115   .A...A..GGTG..T.....T...--.A...GA...........T.....G......C..  180172
203       475498       ....GG....G.....T...TG.....CA...........T.C...A.......G.  475443
203       881682   AA...A..G.....CAA..GT...--...CTGA...........T.....A..A...     881628
203       1049644  .A...A..G.....CA....T...--......A...........T.....G..A......  1049587
203       751625   .....A..GG....CT....T...TG..A.GGA...........T.....A.......    751567
                     \                                                         
                     |                                                         
                     A
203       214567   .A...A..GG....C...G.C.G.--.T..TGA...........T.....G..-...C..  214511
203       841788   .A...G..GG....CA........TG..CC..-..A.....AA.......C..A..----  841734
203       324033   ..A.G...GG....T.....T...TG......A......T....T....TG.......CT  324093
                         \                                                     
                         |                                                     
                         A
203       795916   .A...A...G....TA....T...--.....CA...........T.....G..G......  795859
203       261015   .A...A.-GGG.A.T.....T...TG......A.....A.....T.....A.AC....A.  261073
203       533809   .A...A..GG...TC.....T...TG......A...T.......T.....C..A...     533752
                                                  \                            
                                                  |                            
                                                  G
203       888552   .A...A..                                                      888559
203       120330   .A...A..GG....T.....CT...--...GGA...........T.....G......A..  120273
203       621796   ..A..----.....T.....T...TG.....GA....G.....CT.....A..CA...CT  621737
                                  \                                            
                                  |                                            
                               AAAT
203       730839   ---------...........T...TG......A..........TT......           730798
203       886722   .A...A..AG...A.--...TG..TG....TGA.......T...T...G.A......CC.  886665
203       823909             ....T.....T...TG.....TGA..........T.....A.......CT  823958
203       838439   .A..------....CA.C..T...TG....TGA.A.........T.....C.........  838492
203       239810   .A...A..G...A.......T...TG.....GA.................G..CA...C.  239874
                               \                                               
                               |                                               
                           AAGGC
203       749532   .A...A..GGT...CA....T...TG..C.G.-...........T.....G.....      749586
203       278478   .A...A..GG.....-....T...--......A..........CT.....A.........  278534
203       698651                   ....T...TG.....GA..G........T.....A.......C.  698608
203       351091   .A...A..AG..CC..-...T...TA......A...........T........A...C..  351149
203       256544   AAA..A..-------.....T...TG......A...........T.....A..CA...C.  256596
203       276958   .AA..A..AG....TC-........G......A...T.............A..A..A...  277016
203       383338                 ..........AA......A...........T.....C..G...     383296
203       193859   .A...A..GG....C..-..G...TG.....GA..G........T.....G..C......  193801
203       498718   .A...A..GG...CC.....T...--.....GA..........ATA....G.........  498661
203       128737   .A...A..AG....T.....T...--......A...........T.....G.........  128794
203       570940   .A...A..GG....G------...TG......A...........T.....A.A.....C.  570993
203       53309    .A...A..GG..........T...--.A..TTA...T.......T.....G.........  53248
                                  \                                            
                                  |                                            
                               GATG
203       366205   .....AA.GG....CA....TT..TG......A....T....                    366163
                     \                                                         
                     |                                                         
                     A
203       734623   AA...A..GG.G..C.....T...A.-C..G.-...........T.....A..CA...C.  734680
203       545783   .A...A..GG....T....--..C.A......A..T.......A......G.........  545726
203       903746   .A...A..G....--.C.G.T..C.A......A..........A......G..         903696
203       288209   .A....A.G........G.---G.AG......A......-..........C.A....     288157
203       140248   .A...A..AG....TAA...T...--....TGA...........T.....G..C....C.  140191
203       377227   .A...A..GG....T.....T...--......A...........T.....G.......C.  377284
203       989255   .....A..GGTG..C.....T...--.A....-..A........T.....A...A...C.  989312
                     \                                                         
                     |                                                         
                     A
203       892898   .A...------...T.....T...TG......A...........T...              892939
203       134892   ..A.G..........A....T...--....GGA...........TT....A.......C.  134950
                         \                                                     
                         |                                                     
                         A
203       951120   .AA..A..AG..........T...--.A..TGA...........T.....A.......C.  951177
203       435775   .....A..GG....C.....T...--......AA.........TT.....A..G....CT  435717
                     \                                                         
                     |                                                         
                     A
203       1094247  ...C--------..C.--..T...--......A...........T.....A.......C.  1094200
203       280673   .....A..GG....T.-...T...TG......CA......T..ATG..A.A..A.....T  280732
                                                                       \       
                                                                       |       
                                                                       T
203       400457             ....T.....T...--.....GA...........T.....C.......CT  400410
203       759698   .A......G.T..A.A.....-----......A..........A.T...........     759749
203       1086452  .A...A....G...CA.G..CG..--......AA..........T...T.C..G....C.  1086393
                           \                                                   
                           |                                                   
                          GG
203       17848    ..AA..ACA.....G....---..TG......A.T...T...............A..     17795
203       414032                   ....T...--......A...........T.....G..A......  413991
203       365648   A..-.A..GG....CA.G..T...--......A.A.T.............G...A...    365702
203       1207822                                   ...........T.....G.........  1207796
203       262941   .A.T.A..AG....CT....T..-TG.....GA...........T..G.--........-  262886
176       282205   .A...A..G....AT.....T...TG....TGA...T.......T.....A..CA.....  282264
176       153707   .A...A..AG....T.....T...TG....TGA.....A.....A..............   153765
176       157221   .A...A..GT....T.....T.G.TG.....GG...........T...............  157280
176       482649   T...TG..GG....T.A...T...TG.....GA...T.....A.TG.......CA.....  482590
176       50169    .A...A..GG........A.TT..TAC...TGA...........T.....G.A.......  50228
176       1177598  .A...A..GG..A.T.....TT.TTA.A....A...........T.....A.......C.  1177539
176       315132   .A...A..GG....T....TT...TG......A.....A.....T.....A..CA....   315190
176       130303   AA...A..GG....CA....T...TG.A..TGA.....AT....T.....A.....A.C.  130371
                                                                             \ 
                                                                             | 
                                                                     CCAGGACAG
176       533307   .A...A..GG....TA....T...TG......A...........T.....G.........  533367
                                                                            \  
                                                                            |  
                                                                            T
176       610177   .A.A.A..A.GGA.T..G.TT...TGG.................T.....C..A......  610113
                                                                              \
                                                                              |
                                                                          TCCAG
176       892015   .A...A..GG....T...G.TT..TG.AA...A...........T.....G.........  891956
176       474987   .A...A..GG....CA....T...TG....TGA...........T.....A..G....C.  474928
176       192808   .A...A..GG....CA....T...TG.....CA...........T.....G..CT.....  192749
176       885547   ..A.G.A.AG.CA.GC....T...TG......A..........AC..C..A.......CT  885606
176       423009   .A..AA..GG....T.....T...TG......A...........T.....G.........  422950
176       203199   .AA..A..GG....CA....T..ATG....TGA...T.......T...G.C..CT.....  203140
176       717473   .A...A..GG....T.....T..ATG....TGA.....AAT..AT...T...--......  717411
                                                                              \
                                                                              |
                                                                          GCAGG
176       81536    .A.CAA..GG...ACT....T...TG......A...........T...              81489
176       397581   .A...A..GGT.........T...TA......A.....T...T.T.......A....AC.  397520
                                                                  \            
                                                                  |            
                                                                 TG
176       1123613  .A...A..AG....TA....T.A.TG.....TA.....A.T...T........AA....A  1123672
176       362964   .A...A..GG...ACA....T...TG......A......G....T.....A.......C.  362905
176       656764   .AAA.A..GG....CA.T.TT...TG...C.GA.A...C.....T........CA.....  656700
                                                                              \
                                                                              |
                                                                          CCAGC
176       220243   .A...A..AG....CC...GT...TG......A...........TT....C.........  220184
176       181878   .A...A..GG..........T...TG....TGA.......T...T.....G...T..GA.  181939
                                                                          \    
                                                                          |    
                                                                         TC
176       509563   .A...A..GG....T.....T...TG..CCTGA.A.......-.T.....G.........  509505
176       394135   .....A..AG....CA....T...TG......A..........AT.....A.......C.  394075
                     \                                                         
                     |                                                         
                     A
176       100792   ..A..A.GTG...........T...A......A.......ACA..............C..  100851
176       334470   .A...A..GG....G.A...T...--------A...........T.....G....G....  334419
176       387054   .....A..GG....CA....T...TG....GGA.T....T....T.....A.......C.  386994
                     \                                                         
                     |                                                         
                     A
176       84326    .....A..GG....T..T..T...TG....TGA.T....A....T.....A.......A.  84386
                     \                                                         
                     |                                                         
                     A
176       142369   .....A..GG....CA....T...TG.AC.GGA...........T.....A..A..T.C.  142309
                     \                                                         
                     |                                                         
                     A
176       391928   .A...A..GGTG..T.T....T..TA....TGA..T........T.....A..A....C.  391869
176       308147   .A...A..AG.G.A......T...--...C.CA........AAA.............A..  308090
176       162442   .A...A..GG....T.....T.G.TG.....CG...........T.....G..CA...C.  162383
176       550094   AA...A..GGA...CA....T...TG......A...........T.....A.TC....CT  550153
176       552031   .A..AA..GG....G.....T...TA.....GA..........AT.....G.......C.  551972
176       308306   .A.A.A..GG....CA....T...TG.....GA........A..T...T.A..G...G..  308247
176       60222    .A...A..GG....CA...TG...TG....TGA.................A.......C.  60281
176       429800   ..A.G...GG....T.........TG......A.......A...T.....G.......C.  429740
                         \                                                     
                         |                                                     
                         A
176       137492   .....A..GG....T.........TG.T..TGA.T.......C.T.....G..A.CCCAG  137426
                     \                                                         
                     |                                                         
                   AGGCGGA
176       127018   .....A..GG..........T...GG.....GA...........T.....A..C....C.  127078
                     \                                                         
                     |                                                         
                     A
176       929836   .....A..GG....G.....T...TG....TGA...........T.....A.......C.  929896
                     \                                                         
                     |                                                         
                     A
176       23980    .A...A..GG....C.....T...TG......A...........T.....A.TC....C.  23920
                     \                                                         
                     |                                                         
                     A
176       52426    .....A..G.....CA....T..ATG.....GA...........T.....A..G....C.  52489
                     \                                                         
                     |                                                         
                   AAGA
176       70120    .A.T.A..G.....CA.G..T...TG.T....A.A..T......T.....G.C.......  70185
                             \                                                 
                             |                                                 
                        CAAAGG
176       371225   A....A..GG....CA....G...TG......A...........T.....A..CA...CT  371165
                     \                                                         
                     |                                                         
                     A
176       645423   .....A..GG....T.....T...TG....TGA...........T.....A..CT...C.  645483
                     \                                                         
                     |                                                         
                     A
176       529004   .....A..GGTG..CA....T...TG....TGAA........C.T....CA..C....C.  529064
                     \                                                         
                     |                                                         
                     A
176       355189     ...A..AG..........T...TA.....TG...T......AT.CT..A..G....C.  355246
176       361576   .....A..GG....CA...TT...TGG....CA...........T.....G.........  361636
                     \                                                         
                     |                                                         
                     A
176       398939      ..A..G.....GA....T..ATG.....GA...........T.....G.....T.C.  398883
176       663617   ..A..A..GG....T.....G..TTG....TGA...........T.....A.......C.  663677
                       \                                                       
                       |                                                       
                       A
176       340259   ----.A..GG..........T...TA......AC..........T.....A..CA...CT  340204
176       521755   .A.A.A..GG....T...C.T...--.....GA...........C..GT.G..AA.....  521698
176       392122   .A...A..GG....CA...--..TAG.....CA......A....T.....A.........  392065
176       788685   ..A.G.........T.....T...TG.....GA...........T.....G.......C.  788745
                         \                                                     
                         |                                                     
                         A
176       242327   .....A..GG....T......T..GG......A...........C.....A......     242384
                     \                                                         
                     |                                                         
                     A
176       969848   ..A.G...GG....T.........TG......A...........T.....G......CC.  969788
                         \                                                     
                         |                                                     
                         A
176       923241   ..A.G...GG....G.....T...TG....TGA...........T.....A..G....CT  923301
                         \                                                     
                         |                                                     
                         A
176       485888   .A...A..GG....CT....T...TG.....GA...........T.....G......     485946
                      \                                                        
                      |                                                        
                     AG
176       665831   .....A..GG....T.........TG....TGA...........T.....G..A...AAT  665894
                     \                                                    \    
                     |                                                    |    
                     A                                                  GCC
176       142598   .A...A..GG....T.A...T-..--......A...........T.....G..C......  142542
176       199452             ....C....TG...TG......A...........A.....A..C....C.  199501
176       463423   .T...A..GG....CA........TG....TGA.......T..AT.....A..-..---.  463367
                     \                                                         
                     |                                                         
                     A
176       1024825  AAT..A..GGA.......G.T...--....TGA...........TA..T...T.......  1024768
176       638097   .A...A..GG....G.....T...--....T.A...........T....             638143
176       421062   ....AA..GG...ACA..A.T......A....A...........T.....A..G....C.  421128
                     \                       \                                 
                     |                       |                                 
                     A                  TCTGTG
176       539405   AA...A..GG....TA....T...--....GGA...........T.....G...A.....  539347
                                                                        \      
                                                                        |      
                                                                        T
176       301002   .....A..GG....C..T..T...TA....TGA.A.........T..--.A.......C.  301060
                     \                                                         
                     |                                                         
                     A
176       300393   .A...A..AG.T.CT.....T..TG-.....GA...........T...T.G........A  300330
                                                                              \
                                                                              |
                                                                          TTGAG
176       500571   .....A..GG....T.....TT.CTG.....GA...........T-....A.......C.  500512
                     \                                                         
                     |                                                         
                     A
176       936356   C.....A.GGA.....C..TTT.---......AA.......................     936303
176       997590   AA...A..G.....CA....---------...A...........T.....G......C..  997540
176       320841   .A......GG--..T....TG...--...G..AA..T............T..........  320786
176       1284798  .....A..GG....T....TG.A.TG.....CA...........T........CT.....  1284863
                     \                                   \                     
                     |                                   |                     
                     A                               GCCTG
176       423888   .AA..A..GGA..AT....--...T...C...AA..........T.....A.........  423831
176       1120659  ------..GC....T.A...T..TTG....TGA...........T.....A.........  1120713
                                         \                                     
                                         |                                     
                                         T
176       679119   .A...A..GG..A.C.A...T...--....TGA...........T.....G..CA..A..  679062
176       669189   A..-.A..TG..A.CA....T...TG.A...G.......T....T....C..........  669130
                                                    \                          
                                                    |                          
                                                    A
```
