## Supplementary File S1B for "Recurrent erosion of *COA1/MITRAC15* demonstrates gene dispensability in oxidative phosphorylation": Supplementary_File_S1B.txt (part 549 of 732)

```
176       265517   .A.A.--.G.....CA....T..--A...GG.A..A...T..T.T.....A..CA.....  265572
176       547533   .A.A.A..GGT..AT.....--..--.....CA...........T.....G........-  547479
176       76383    .A...A....A...T.....T...TT.....CA...........T.....A......CC.  76449
                           \                 \                                 
                           |                 |                                 
                      GGCAGG                 G
176       38757    .A...A..GG...AG.....T...--......A...........T...T.A.C.....C.  38700
176       450208   A....AT.AG....CA.G.TT...--.....CA...........T..--.G.........  450151
                      \                                                        
                      |                                                        
                     AA
176       919195   .A...G..GG..A.T.AC..--..--.....GA..........TT.....A.......C.  919250
176       531364   .A...A..GG....CA...TT...--.....GA...T.A.....T.....A.......C.  531422
                    \                                                          
                    |                                                          
                    A
176       544756   .A...A..GG....TA...GT...--.....CA...........T.....A..CC...C.  544813
176       2108     .A...A..GG....CA....T...--......A..TG.......TA....A..CA...G.  2165
176       1169665  .A......T......A.....-..---AA..TA..G..A.........-........     1169716
176       673817   .AC..A..GG..T.T.....T...TG........AAG.A.....T.....A...CT..CG  673877
                                                  \                            
                                                  |                            
                                                  C
176       321178   .A...A..GG..........TG..--.....TA...........T...G.G...T.....  321235
176       461254   .A...A..GG..AC......T...--.....CAT.......AA.......A..A..----  461201
176       881083   .A...A..AG...AT.A...T...--....T.A...........T.....G...A.....  881026
176       454595   .TA.AG..G.........AT.------.....A...T.T...CA..............    454544
176       287280                                    ......T....T........CA.....  287312
                                                                              \
                                                                              |
                                                                         TCAGGA
176       333348   .....A..G.....T.....T...TGCA....A...........T.....A....G..C.  333409
                     \                              \                          
                     |                              |                          
                     A                              A
126       761137   .A...A..GG....CA....T...TG.....GA...........T.....A..CA...C.  761196
126       874676   .....A..GG....T.....T...........A...........T.....C...A.....  874611
                                                                             \ 
                                                                             | 
                                                                        TCCAGG
126       1208622  AC...A..GG....T..G..T...TG......A..T.......AT...T.G..CA.A...  1208681
126       1202644  .AA..AA.GG....TA...TT...TGT...GGA...........T...........C.C.  1202703
126       1521706  .A.CTA.GGG....T....TT...TG......A...........T.....G.TG......  1521765
126       1422063  ..A.GAATAG....C.....T.A.TT....TGA...........T.....A..G....CT  1422004
126       824141   .A...A..GG....CA....T...TG.....TA...........T.....A.........  824082
126       824517   .A...A..GG....G....TG...TG.A...CA..........AT.....G...A..A..  824452
                                                                              \
                                                                              |
                                                                         CCAGGA
126       1271827  .AT..A..G.....CAA...T...TG....TGA...........T.....G..CA.....  1271892
                                                                              \
                                                                              |
                                                                         CCAGGA
126       581463   .CCT.GA.G.....CCT...T...TG....TGA.................A..C....A.  581527
                                                                             \ 
                                                                             | 
                                                                         CCAGG
126       1013110  .A.A.A.GGGTG.AT.....T...TG....AG............T.....C..G......  1013169
126       1451148  .A.A.A..GGT.A.......T...TA..C.AGA..........CT.....A..GA.....  1451089
126       1205673  AA...A..GC....CT....T...TG.....GA.....A.T...T...............  1205608
                                                                              \
                                                                              |
                                                                         CCAGGC
126       1420210  .A...C..G.....CAT...T...TG.....GA...........T.....A..CA...C.  1420269
126       898155   .A...A..G.....T.....T.A.TG....TGA...........T.....G.........  898221
                                                                          \   \
                                                                          |   |
                                                                          A CCAGGA
126       1138866  .A...A..GG....T.....C...TG....AGA...TG......T.....G.........  1138931
                                                                              \
                                                                              |
                                                                         CCAGGA
126       819351   .A..GA..GGTG..T.....T...TG.....GAA..TG......T.....A.........  819292
126       1395586  .A...A..G.....T.....TT..TG....TGA...........A.....G.....C...  1395527
126       1542176  .A.A.A..GG..A.T.....TT..TG....TTA...........C........C......  1542238
                                                                  \            
                                                                  |            
                                                                ACG
126       1205999  .A...A..GG....CA..G.T...TG....TGA...........T.....            1205950
126       1398261  .A.A.A..GG....T.....T..ATG......A...........T..C...           1398211
126       1091781  .A...A..GGT...T.....T...TG....TGA.T.........T...              1091828
126       761508   .A...A..AGG...T..G..T.C.TG.....GA......T....C...--...AT..---  761454
126       1305979  .A...A..GG..A.T.....T...TG.....GA...........T...T.A.......C.  1305920
126       692415   AAAT.A..GG...A.....T.TGATG.A....G.........A.....T...........  692474
126       1400815  .A.A.A..GG....C.....T.C.TG.....GA...........T.....A..C....C.  1400754
                                                                 \             
                                                                 |             
                                                                TA
126       1136071  .A..TG.....T..TA....T...TG....GGA.....T.TC..T..G..C......     1136127
126       889115   .A...C..AG.........TG.A..A....TGA................G..TA......  889056
126       1345918  .A...A..GG...TTA..G.T...TG......A......A.GA.T....GG.........  1345978
                                                          \                    
                                                          |                    
                                                          A
126       496622   .A...A..GG....CA....T...TG......A..T..C.....T.....A.--....C.  496565
126       1362355  .A...A..GG....CA...TT...TG......A......T....T.....A......AA.  1362296
126       1396671  .A...A..GG....T.....T..A......TGA...........TA....A.TCA...C.  1396612
126       914445   .A...A..AG....CA....T...--....TGA...........A.....G..C......  914388
126       1515803  .A...A..GG....CA.G..T...TG....TGA...........T.........A.....  1515862
126       818340   ..ACTG..AG....G....TG...AA......A...........A.......          818289
126       1360055  .A...A..GG....T.....T....--.....C...........T.....G.......C.  1359998
126       1081503  .A......GGA...T.....T...--....TGA.................A...A.....  1081560
126       1090156  .A...A..GG....C.T...T...TG.....GA......A....C.....A.......A.  1090096
                     \                                                         
                     |                                                         
                     A
126       735739   .....A..GGT...T..G..T...TG.A.GTGA...........T.......CAC.....  735677
                                                                       \       
                                                                       |       
                                                                     TCT
126       1491928  .....A..GG....T.....T...TG.....GA..T.......AT.....A.......CT  1491988
                     \                                                         
                     |                                                         
                     A
126       1117035  .....A..GG....C.....TTA.TG...A.GA...........TT....A..CA...C.  1117095
                     \                                                         
                     |                                                         
                     A
126       1485416  .A.A.A..GG....G.....T...TG......CA..........T.....A.......C.  1485357
126       1534309  .A.A.A..G.....T.....C...TG......A...........T.....A.......CT  1534250
126       890784   .A...A..GG.........TT...TG....TGAA..........T.....A.TC....C.  890725
126       1407053  .A...A..AG....CA....T...TG.....GA......T....T.....A..G......  1407112
126       1332912  .AT..A..GG....T.....T....G....TGA........CA.TT....A..CA...C.  1332971
126       1494467  .A...A..GG....CAA...T...TG.....GA...........T.....ACA.A...C.  1494408
126       899150   .A..TA..GG....T.....T...TG.....CA...........T.....A.......C.  899091
126       1510408  .AC..G..GG..ACT..T..T...TG.....TA..........CT.....G.........  1510467
126       798124   .A...A..GG....T.....T...A-.T..G.-...........T.....G.........  798067
126       1438890  .A...A..GG....T..C..T...TG......A...........T.....A.......    1438833
126       696041   .A...A..GG....T.....T...TA.A................T....             696090
                                               \                               
                                               |                               
                                               A
126       758118   .A...AA.GG....CA...TT...TG....TGA......T....T.....A.........  758059
                   \                                                           
                   |                                                           
                   A
126       794131   .A...A..GG....T....TG..ATT...CTGA...........T.....A.......    794074
126       1199372  .A...A..GG.......G..T...TG.....GA..G.......AT.....A.........  1199431
                   \                                                           
                   |                                                           
                   A
126       804860   AA...AA.GG..T.CA....T...TG......A..........CTT....A......-..  804918
126       1419644  .A...AC.GGT...CA..C.T...--....AGA...........T...T.C......C..  1419701
126       919450   .A..TG..GG..A........GGA.A..G...G..................           919395
                                           \         \                         
                                           |         |                         
                                         GAT        AG
126       1146592  .....A..GGT..TT.........TG.....GA...........T.....A.......C.  1146652
                     \                                                         
                     |                                                         
                     A
126       1410503  .....A..GG....CA....T...TG....TGA..T............A.A.......C.  1410443
                     \                                                         
                     |                                                         
                     A
126       1134545  .....A..GG....T.....T...TG......A.A.T.......T.....A.......C.  1134605
                     \                                                         
                     |                                                         
                     A
126       1444035  .A......GG....CA.GC.T...TG.....GA...T...G...T.....A.......C.  1443975
                     \                                                         
                     |                                                         
                     A
126       1264088  .....A..GG....CA....T...TG......A...........T.A......CT.C...  1264148
                     \                                                         
                     |                                                         
                     A
126       1348275  A....A...G.T..CT....T...TG.....GA...........T.....A..G....C.  1348335
                     \                                                         
                     |                                                         
                     A
126       1325341  ..A..A..GG....CA....T...TG....TGA...........T.....A.......C.  1325281
                      \                                                        
                      |                                                        
                      A
126       1399228  .A...A..GG....TA....T...--......A...........T.....G...A.....  1399171
126       781273   AA...A..GG....T.....T...--.....CA...........T.G...G...A....-  781329
126       950795   .A..TA..G............---AA......A.....C...T.....T.....A...G.  950857
                                                                      \      \ 
                                                                      |      | 
                                                                      A  CTGGA
126       1208298  .A...A..GG..A.C.....T...--.A....A...........T..GT.G.........  1208241
126       882541   .A...A...G....CA....T....A..--.C............T...T..T..T.AGG.  882600
                                                     \                     \   
                                                     |                     |   
                                                     A                     T
126       861739   ..A..A..GG....T.....T...TG....TGA...........T.....G..C......  861799
                       \                                                       
                       |                                                       
                       T
126       1388553  ..A..A..GG.G..CA....T...TG.....GA...........T.....A..A......  1388493
                       \                                                       
                       |                                                       
                       A
126       1226203  A..-.A..GG....CT....TG..TG.....GA...........C...............  1226261
126       1557875  AA...A..GGT...CA....T...--......A......T..A.T.....G.........  1557818
126       931216     .................TG...TG.....CA.........AT......G.A....     931162
126       1559795  .A...A..GG....T.....T...TG.....GA.A.......A.TG....            1559746
126       1035047  .A...A.GGG....T..G.--...TG....AGA...........T.....G.........  1034990
126       1339803  .....A....GG..G.....T...TG....TGA.....T....AT.....G.........  1339865
                    \      \                                                   
                    |      |                                                   
                    A     GG
126       1551000  .A...A..GG....CA.C..T..-TA......A..TTG......T.....G.........  1550942
126       1407883  .A.A.A.CAGT...CA....T...--.....GA...........T.....G.....T...  1407826
126       1428153            ..........C...TG......A...........T.....A..CA...C.  1428104
126       935024   .A...A......T.T.....T...TG..C..TA.A...A.....T....CA.......C.  935089
                           \ \                                                 
                           | |                                                 
                          GG GAGG
126       946177   .AT.AA..GG..........T...--....TGA.....A....CT.....G.........  946120
126       1251960  .A...A..G-....T.....T...TG......A...........T.....G.........  1251902
126       989445   .A...A..GG....T...--...A.AT.A..GA...........T.....A.........  989386
                                                \                           \  
                                                |                           |  
                                                G                           T
126       1145103  .A...A..GG.......-..T...--....TGAA.........AT.....G......C..  1145159
126       726144   A..-.A..AG...TCA....T..TTG......A...........A........         726093
126       834269   .A...A..AG....C....--..C.G....TGA..........ATT..T....G......  834330
                                                                              \
                                                                              |
                                                                           AGGA
126       1220540  .A...A..GC....TA....T...--......A..A......C.T.....G.......C.  1220597
126       891571   .A...A.GGG...........---AA.....CA..T..T...CT......A.........  891627
126       523010   .A.-....GG..A.....C.....TG......A..................           523059
126       902561   .A..TGC.GG.........---.AGGT....GA.....T...T......C...G......  902617
126       989161   .A.----.G......A....T...TG....AGA.A........AT...............  989105
                                 \                                             
                                 |                                             
                                 C
126       1461585  AA...A..AG..CTT.....T...TG......A.........                    1461544
126       921550   .A...AA.GG...C-.....T...TG....TGA...........A...............  921492
126       1247360  .A...A..GG....C.....T...--...CTGA...T.......T.....A.........  1247417
126       1275306  .A...A..GG....CAA...T...--.....GAT.........TT.....G.A.......  1275249
126       1139810  .A.C.A..GG....CA....T...TG.--...-..........AT.....A.......C.  1139754
126       1179694  AA....A.AG.........---..GAG....GA.....A....A.T.....G.A......  1179638
126       897101   .A..------...AT.....T...TG....TGA...T.......                  897064
126       836333   .A...A..GG....T.....T...T--.....A...........T.....G....C..C.  836276
126       1377846  .A...A..GGT...CA....T...--.....GA.........T.T.....G.........  1377903
126       1394989  .....A..GG....T.AC.TG...TT....TGA..TT.......T.....A.......C.  1394928
                     \                        \                                
                     |                        |                                
                     A                        A
126       233203   .A..----..G....A.G.-.G..TG......A.......T...T.....G..A......  233149
126       1410826  .A...A..GG....TA....T...--....AGA...........T.....G.......G.  1410769
126       1466766  .A...A..GG....CA....T...--.....GA.........T.T....TA.......C.  1466823
126       1233839  .A.A.A..GG....T....TT...--....T.A...........TT....G.........  1233777
                                                            \                  
                                                            |                  
                                                        TGGCA
126       810706   .....A..GG....T.....T.........G.A.A.........T..G..A..C....C.  810767
                     \                         \                               
                     |                         |                               
                     A                         T
126       1358948  .A..AA..G.TG..T.....T..A--......A.........A.T...--.......C..  1359005
                                                                          \    
                                                                          |    
                                                                         CA
126       1256567  CAA..A..GC.........---..GG......A..T.GT...CA...T.....A......  1256628
                                                                              \
                                                                              |
                                                                          TGAGG
126       763873   ....G.....G.......AG.T..GG......A.................            763925
                      \    \     \                                             
                      |    |     |                                             
                      T    G     C
126       1229696  ..CA.....G--..TCC....GG---......A..T......T.......C.........  1229750
126       1457015  .....A..GG....T.....T...T-.....GA...........T.....A.........  1457080
                     \                                                         
                     |                                                         
                   AGGCAGA
126       1177077  .A...A..G.T----.....--..T.......A...........T.....A..         1177123
126       1450539                            ......A.....A.....T...............  1450506
126       1553255  .T...A..GTT.A.C.....T...--....TGA...........T.....G.........  1553198
126       1383279  ..A..A..GG....T.....T...TG.....GA...........A.....A..A....C.  1383340
                       \                       \                               
                       |                       |                               
                       A                       G
126       696100                               ................T...............  696131
126       1247652                              ....-...........T...............  1247682
126       1468490  A.......GG...........                                         1468510
96        495932   .A...AA.GG.....A....TT..TG....TGA...........T.....C.........  495991
96        910949   .A...A..GG....CA....T...TG......A...........TT..............  911009
                                                                            \  
                                                                            |  
                                                                            T
96        1165859  .A...A..GG..AAT.A...TT..TG......A.......T....T....A.......C.  1165918
96        1025370  .AA..A..GG....CA....T...TG....TGA..........AT.....A..A...CC.  1025429
96        1535531  .A...A..GG....C.....T.C.TG...A.GA...........T.....A.......C.  1535590
96        541355   .T...A..G.....T.....T...TG.A..G.A..A..A..A...T.T..CG.....     541299
96        86903    CAT..A..GG....T..G..T...TG.A....A..TG.......C...T.....A.....  86962
96        73628    .A...A..GGA...CA..C.T...TG......A...........T.....A.......A.  73687
96        129693   .A...A..GG....T.....T..TAG...CTGA...........T.....C......G..  129752
96        99608    .A...A..GG....CT...TT.CTTG.....GA...........T...G.A.......CA  99667
96        1077519  .A.C.A..GG....TAA..TT..ATG....TGA...........T.....G.........  1077578
96        1168683  .A...A..GG....T.....T...TG....TGA...........T.....G.........  1168742
96        857963   .A...................TCA.A......A.......T.CA.T..T.G.........  857904
96        245247   .A...A..GG....CA....T...TG.C..TGA...........T.....G.........  245188
96        1023329  .AA..A..GG....T.....T...AG......A...........T...T.A...A.....  1023388
96        166553   .A...A..GG..A.T.A...T...TG....TGA.A.A.......T.....G.ACA.....  166494
96        1259642  .A...A..GG....CA....T...TG......A...........T...T.A.TCA...C.  1259583
96        290049   .A...A..GG....CA....T.CATG....TGA......TT...TT....A..CA...C.  290108
96        601089   .A...A..GG....CA....T...TG....TGA..........CT..T..A.......C.  601148
96        19180    .A...A..GG..A.CA....G...TG......A...........TG..T.A...A..CC.  19239
96        1370533  ....TA..G.....GA....T...TA..G.TGA...........TAC......         1370585
96        766319   ...A.A..GG....TA....T.CATG......A...........T........         766267
96        564527   .AA..A..AG....T...C.T...TG......A.....A....ATT....G.......G.  564586
96        605715   .AA..A..GG....C.....T...TG.....GA......AG...TT..A.A..C......  605774
96        949028   .A...A..AG.C.CTA....T...TG......A...........T.....G.........  948969
96        1273688  .C...A..GG....CC....T...TG....TGA...........T.....G.TC......  1273629
96        566571   .A...A..GG..A.T.....T...TG.A..TGA.AG.......CT.....A.......    566514
96        95842    .A...A..GG....CT....T..ATG......A.......T...T.....A..-..----  95788
96        1157269  .A...A..GG....T...CGG..ATG....TG............T.....G.........  1157328
96        233552   .AA.....G.....T...C.T..ATG....GGA..TA.......T.....A.--......  233495
96        401650   AA...A..GG....C.....T.C.TG.....GA..TT.A.....T..C............  401709
96        1042942  .A...G..GT....T.....T...GG......A...........T.....            1042893
96        66779    AA...A..GG....T.....T...TG....AGA..........CT....--..A......  66837
                                                                              \
                                                                              |
                                                                              C
96        594884   .A...AA.G...A.T....ATA.AGG......A...........T...T.AG......    594941
96        332395   .A...A..GG..............TG....GGA..T........T.....A..CA...C.  332454
96        151179   .A...A..GG....TA....T...TG......A........A..T.....G.........  151120
96        379225   .A.A.A..GG....CA....T...TA......A.T.........T.....A.......CT  379166
96        146555   .A.T....GG..............AG......AA.........A......G...A....   146613
96        516376   .A...A..GG..........T..ATG.....CA.....A..A........C..         516428
96        126244   .A...A..G...........T...TG......A.....C....CT.........A.A...  126303
96        409359   .A...A..GG....CA....T...TTT....GA...T.......T..               409313
96        741446   .A...G..GG...AT.....T...TG......AA.......                     741406
96        1014423  .A......GG.........TG..TTG...C.TA............TG......G......  1014482
96        1158377  .AA..A..GG..........T...TT.A..T.A.......T...C....T......A...  1158318
96        1537481  .A...A..GGT.AA......T...TG..C.GGG.A.........T.........A.....  1537540
96        800366   .A.A.A..GG....T.....T...TG.....GA...........T.....G..         800418
96        1172107  .A...A..GG....CA....T...TG....TGA...........T.....A.......C.  1172166
96        638108   .A..AAA.A.....CA....TT..TTG.....A....T.G...AT...............  638048
                                                                            \  
                                                                            |  
                                                                            T
96        657500   .A...A..GG....CA....T...TG....                                657471
96        1129426  .A...A.GGGT...T.....G....G....TGA.A.T.......T.....A..C....C.  1129367
96        1027818  .A...A..GG....C------...TG......AA.........AT...TGA.....A...  1027871
96        90535    .A......AG....TA........TG......A.........AATA....G..CA.....  90594
96        1066712  .A..G...GG....C.....T...--.....GA...........T.....A..         1066762
96        641772   .AT..A..GG....CA...TT...--......A...........T.....G..G..A...  641715
96        87337    .....A..AGG...T.....T...TG....TGA..........CT.....A.TCA....T  87277
                     \                                                         
                     |                                                         
                     A
96        625905   .A...A..GG....TA...TG...TG......A........C..T.....A.........  625964
96        1169382  .A...A..G.....CA...T....TG.....GA...........T.....A.......C.  1169323
96        178597   .A...A..GGT........AT...TG.....GA..T.......AT.....A.......C.  178656
96        609853   AA...A..TG....CA....T..TTG....TGA...........T.....G.......A.  609794
96        481438   .AA..A..A.....CA....T...TG.....GA......T..A.T.....A.......C.  481379
96        87622    .AAC.A..GG....T..GCTGA..TG.....CA..A........T.....A.......C.  87563
96        601835   .A...A..GG..T.T....TG...TG....T.A...TGT.....T.....A..AA...C.  601894
96        641504   .A...AA.GG..C.CA....T...TG......A...........T.....A.......C.  641445
96        608931   .A...A..G.....T.....T...TG....TTA...........T.....A.......C.  608990
96        1224161  .A...A..AG..........T...TG....T.A.A....T...AT...AC..T.......  1224102
96        132291   .A...A..GG....CA...TT...TG.A....A..T........T.....G.TC.G....  132350
96        684063   ..A..A..GG....C.....T..TTG......AA..........T...G........C..  683999
                                                                              \
                                                                              |
                                                                          CTAAG
96        485280   .A..AA..GG..........T...--.....GA...........T....CG.A.......  485342
                                                                             \ 
                                                                             | 
                                                                         TCCAG
96        1688472  .A...A..AG....T...G.T...TG....T.A.........C.T.....A...C...C.  1688413
                   \                                                           
                   |                                                           
                   A
96        74099    .AA..A..G....AT.....T...TG....TGA..........AT.....G..         74151
96        1115205  .A...A..GGT..CCT....T...--.T....A...........T...A.G.TC......  1115148
96        246499   AA...A..GG....CC....T...--.A..A.A...........T.....            246450
                                        \                                      
                                        |                                      
                                       TC
96        86790    .T...A..GG....TAT...T...--.....CA...T......                   86750
96        114119   .....A..GG....CA....T...TG......A...........TG....A..G....C.  114179
                     \                                                         
                     |                                                         
                     A
96        767070   .....A..GG....T.....T...TG.....CA...........T.....G.......C.  767010
                     \                                                         
                     |                                                         
                     A
96        852917   .....A..GG....CA...GT...TG....AGA...........T.....G.......C.  852977
                     \                                                         
                     |                                                         
                     A
96        311942   .....A..GG....TAT.......TG....AGA...........T.....A.......C.  311882
                     \                                                         
                     |                                                         
                     A
96        593107   .....A..TG...TCA....T...TG.C..TGA...........T.....A.......C.  593167
                     \                                                         
                     |                                                         
                     A
96        260962             ....T.A...TA..TG......A...........T.....A.......C.  261011
96        678931   .AAA.A..GT....T.....T...TG....TGA.......T...T.....C..A..      678986
96        1545731  .....A..GG....CA....T...TG....TGA...........T.....G..CA...C.  1545671
                     \                                                         
                     |                                                         
                     A
96        643978   T....A...CTG.TT.....GA..TG....TGA...........T.....A.T.....C.  644038
                     \                                                         
                     |                                                         
                     A
96        577395   ..A..AT.GGA...CA....T...--.....TA.....T.....T-....G.TG....C.  577451
96        863919   .A..TG..AG.CCA...G...GG---......A...................          863871
96        232534   ..A..A..G.....T.....T...TG....AGA...........T.....A..CA...C.  232474
                      \                                                        
                      |                                                        
                      A
96        540801   .....AA.GG..TAT.....T...TG......A..........AT.....G.........  540861
                     \                                                         
                     |                                                         
                     A
96        238852   .T...A..GG..A.T.....T.A.TG......A...........T.........C..G..  238792
                     \                                                         
                     |                                                         
                     A
96        593262   .A.A.A..AG...TC.....TG..--......A...........T.....A.....      593315
96        694150   .AA..A..GG....T.....T...TG...------........AT.....G.......C.  694203
96        1156811  .....A..GG....T.........TG.....CA...........T.....GT.C..A...  1156745
                     \                                                        \
                     |                                                        |
                     A                                                   CCAGGA
96        529209   .A...A..GGG...TA....T...--....TGA...........T.....G.........  529152
96        252997   .A...A..GG....T.....T...--.A..AGA...........T.....A..A......  253054
96        707407   ..A..A..AG....T.....T...TG......A...........T.....A.......C.  707347
                       \                                                       
                       |                                                       
                       A
96        579921   .....AA.GG....T.....T...TG....T.A...........T.....A......GA.  579981
                                                                          \    
                                                                          |    
                                                                          C
96        187888   .....A..GG....CA....T..TTG......AA.........AT.....G..C....C.  187954
                       \                                                       
                       |                                                       
                   GGTGAGA
96        549921   ..A..A..GG....T...C.T...TG....TGA...........T.....GT........  549981
                      \                                                        
                      |                                                        
                      A
96        120134   .AT..A..GG....TA....T...--.....GA..........                   120094
96        564825   .A...A..GG....CA....T...------T.A.....A....TT.....G.........  564878
96        1028496  .A...A..GG....TA....C...--G...TGA.......T...T.....A.....T.C.  1028553
96        1333985  .A...A..GG....CA....G...--G....CA...........T.....G.........  1333927
                                                                 \             
                                                                 |             
                                                                 T
96        423283   .A...A.TGCT...T.A...T...--......-...TT......T.....A.ACA.....  423227
96        1048652  .....A..GG....T.....T...TG....TGA...........C.....A.......GA  1048588
                     \                                                       \ 
                     |                                                       | 
                     A                                                    CTGG
96        1384596  .A...A..GG..TTT.....T...--......A...........T.....A.........  1384653
96        311098   .A...A..GG...TT.A...TT..--....TGA...........T.....G........-  311154
96        589120   .A...A..GG....C.....T...TG......A...........T.....A.......C.  589180
                                                                        \      
                                                                        |      
                                                                        T
96        39047    .A...A..AG.T........T...TG.....GGT..........T...TGA..G......  39107
                                          \                                    
                                          |                                    
                                          T
96        242306   .A...A..GG...TT.....T...--......A.A...........A...G.A.......  242363
96        42368    .A...A..AG....GA....T...--......A...........T.....G..GA.....  42426
                                                        \                      
                                                        |                      
                                                        A
96        1206274  ....AA..GG..........T...TG.T..TGA...........T.....A.......    1206332
                     \                                                         
                     |                                                         
                     A
96        613493   .A..TG..GG....T.A...T...--....TGA..T..A.....T.....G..G......  613550
96        624641   .A...A..GG....CA....T...TG......A...T.......T.....A..         624693
96        327141   ..A-....GG..A..T.......CTG....TGA...........T.....C....G....  327083
96        103762   .A.A.A..GG..ATT.A...T..-TG......A...........TA....G..CA.....  103820
96        275593   .AA.TA..GG....CA...AT...--......A...........T.....C..         275643
96        65613    .A......GG.C..........CAGG.C....A...T.CT......C............T  65546
                                                        \    \                 
                                                        |    |                 
                                                   TTAACT   TT
96        1128761  ..A.G...GGG...T..G..T...TG.....GA...........TT.T..A.......C.  1128701
                         \                                                     
                         |                                                     
                         A
96        404662   A..-.A..GG..........T...TGT.....A...........T.....G.......    404606
96        492898   .AA..A..GG....T.....T...TG.....GA...........T............GA.  492962
                                                                     \  \      
                                                                     |  |      
                                                                  AAAT  T
96        91715    .A...A..GG....T.....T...--....TGA...........T.....G.-.......  91659
96        1385898  .A...AA.GG..A.CA....TT..--.A....A...........T..G..G..G......  1385841
96        1372424  AA...A..GG...ACT....T...TG......A...........T.....            1372473
96        67657    .A...AT.GG....T.T...T...--....TGA...........T......G........  67716
                                  \                                            
                                  |                                            
                                 AT
96        104412   .A...A..GG....T.....T...GGGT..G.-......AA...T.....G.........  104352
                                        \                                      
                                        |                                      
                                       TT
96        1674099  .A...A.CTG....T.....T...--....TGA.......A...T.....GG.C......  1674162
                                                                              \
                                                                              |
                                                                         ATAAAA
96        730182   .....A..GG..........T...TG....TGA.A.........C.....G...C..GA.  730243
                     \                                                   \     
                     |                                                   |     
                     A                                                   A
96        122049   ..A.....G......A....T..CTG......A..T........T.....A..CC..GA.  121983
                     \          \ \                                            
                     |          | |                                            
                     A      AGGCA C
96        443228   AA.T.A..GG.T.C..-...T...TG....TGA...........T.....A..CA...CT  443170
96        603014   .CA..A..GG....C.-...T...TG......A..........AT..C..A...A...C.  602955
                      \                                                        
                      |                                                        
                      A
96        111704   AA.A.A..G-....TA....T...TG.T....A........A..T.......A......T  111762
96        1053257  .A...A..GG....CA....T.--.AT...TGA.....AT....T.....G.....A...  1053314
96        219216   .AAA.A..GG...A.A...--...TG...CAGA...........TG....G.........  219273
96        1529407            ....T....TG..ATG....TGA...........T.....A.......GT  1529456
96        190786             ....T.....T...TG......A...........T.....A.TC......  190737
96        1225721  .A...A..GG....CAC..GTT..--......A...........T..--.G.........  1225666
96        444467             ....T.........TG....TGA...........T.....A..CA...C.  444516
96        1207391            ....T.....T...TGT...TGA...........T.....A.......C.  1207342
96        836424   .....A..GG..A...A....---GA......A..T..T..CT......G....A...G.  836363
                                                                             \ 
                                                                             | 
                                                                         CTGAG
96        149440   .A...A..GG....CA....T...--....TGA...........T.....G......C..  149383
96        1350891            ....T.....T...TG.A....A.A........TT...............  1350842
96        1662759            ....T.....T...TG......A.A.........TA..............  1662710
96        637012   .A...A..G.-...T.....T...TG......A...T.......T.....G...T.....  636954
96        19457    .A...A............GTG..A.A......A......T...........GT......   19395
                       \     \                                                 
                       |     |                                                 
                      TA    AG
96        315596   .A...A........T.....                                          315615
96        557526   .A..TA...G...TTT....T...--.T..TGA......T....T.....G.A.......  557462
                                \                                             \
                                |                                             |
                               AT                                         CCAGG
96        663069   .A...A..GG..A...C...T...--......A...........T.C.....T......   663013
96        392468   .A...AA.GG....T.....T...TG......A.A..........                 392512
96        159997   .A..TA..GG....T.....T.C.--......A...........T.....G...        159946
96        44278    .A..G...GG....T.....T...TG......A...........T.....G...        44332
                         \                                                     
                         |                                                     
                         A
96        89900    .A...A..G.....C....AT...--....TGA.........C.T.....G...A...C.  89957
96        1045394  .A...A..GG....-T....T...--.....CA..........CT.....G.........  1045450
96        97266    .---------A...T.....T...TG...C.GA.A...T..C..T...T.G.........  97317
                                                                            \  
                                                                            |  
                                                                            T
96        620829   ..A..A....G.A.T.....T...TG......A...........T...T..           620778
                       \                                                       
                       |                                                       
                       A
96        746705   .A...A..GG....T..G..T..--.T.----A...........T.....C.........  746647
                                                                              \
                                                                              |
                                                                          TCAGA
96        713304   .A...AA.GG....T......-..--......A...........T.....C......     713360
                                     \                                         
                                     |                                         
                                   CCT
96        319882   .....A........CA....--..--....TGA...........T.....G.........  319938
                                                                              \
                                                                              |
                                                                              C
96        405306   .A.A...G..------...AT...--......G......T....T...G.G.........  405359
                                                                  \            
                                                                  |            
                                                                 AG
96        89146    .A........---.T.....T...TA.A....A...........T......CCA.....   89088
                        \                                                      
                        |                                                      
                      AGG
96        141862   .A.A.A..GG....-.....T...TG.....CA..A.....A..........A....     141807
96        751367   AA...A..GG....-C....G..CTA....TGA.......T...T.....A..CA...C.  751309
96        853149   AA......GG...........--.G..-...TG...........A..............   853204
96        434082   .A...A..GG....-.....T..ATG....TGA..........AT.....G.........  434140
96        388384                   ....T...TG.....GA...T.......T........CA...C.  388427
96        64122    .....A..GG....C....TG..CTG.....TA..T......                    64081
96        1214289  .A.T....G.........G----..A......A....................AA.A.C.  1214234
96        642416   ..A..A..GG....CA..ATG...--.....CA...........T.....A..CA...C.  642358
                     \                                                         
                     |                                                         
                     A
96        1012892  .A...A..GG....T...C.T...--....TGA...........T.....G.........  1012835
96        1388217  .A...A..GG....T...C.T...--....A.A...........T.....G...A.....  1388274
96        815021   ..A....GGG..A......---..TG...C................                814979
96        1177785  AAA.....GG.........---..-G.....CA.......................      1177836
96        346135   .A...A..GG..........T..-TG....G.-...........T.....G...A.....  346078
96        1074504            ..............TA......A....................         1074546
96        987938   .A.T.A..GG....C.....T...TG.....GA...........T.....G..G......  988007
                                      \                                      \ 
                                      |                                      | 
                                  TGGAA                                  TCTAG
96        590161   .AAA.A.G..--..CA....TT..TG......A..........TT-....G.........  590099
                                                                              \
                                                                              |
                                                                         TCAGGA
96        108949                                          .....T.....G.........  108969
96        1350162  AA.A.CA.AG.........T..A---.A.G..A..T..............G...A.A...  1350106
96        690930   .AA..A..GG..A.T.....T...--.....GA..T......T.T.....C.........  690987
96        1618695  .A...G..G.....----..T...--......AAT.........T.....G...A.....  1618638
                        \                                                      
                        |                                                      
                     AAAG
96        1150303  .AC..A..GG....CA....T..AA-.T..G.-...........T.......A.......  1150246
96        1432774  A..A...GAG..........-...--......A.A.............T...          1432726
96        197781   .....A..GG....C.....T...TG.....GA...........T.....A..C....C.  197842
                     \                   \                                     
                     |                   |                                     
                     A                   T
96        1346748  .A...A..GG....C.....T....--...TGA......T....T.....C.........  1346687
                                  \                                            
                                  |                                            
                               AGAT
96        233186   .....A..GG....CA...TG...T.......                              233154
                     \                                                         
                     |                                                         
                     A
96        410796   .ACA.A..GG....CA....T...--......A...T.......T.....G...C..GA.  410737
                   \                                                     \     
                   |                                                     |     
                   A                                                    TC
96        172900   .A..TA..AGT.......G.T...--.A..GT............C...............  172966
                                                      \                     \  
                                                      |                     |  
                                                    AGC                GTGAGT
96        1380000  .A....A.GG..A........TG.G.---...A.......T................     1379947
96        1291114  .A...A..GG....CA....T...--.A..G.A...........T...............  1291171
96        1091973  .A...CC.A.....TA.....---GG......A.........T.........T....C..  1091916
                             \                                                 
                             |                                                 
                             G
96        624355   .A......GG.....A...---........GGA.A........A.T...........     624408
96        1175954  AA...A..GG....T.....C..........TA.........A.T.....G..         1175897
                                           \ \                                 
                                           | |                                 
                                          GT CTG
96        701167   .AA..A..GG....T....TT...--......A...........T...T.G..CA.....  701110
96        1539350  .A...A..AG....CA....T...--....TGA....G.....AT.....            1539397
96        142500   .A...A..GG....CA....T...--......A...........C.....G.A.......  142557
96        1066183  .A.A....GG............A---.....CAT.............G...G.G......  1066127
96        1176182  .A...A..G.....CA......A.--.....GA...........T.....A..CA...C.  1176124
                     \                                                         
                     |                                                         
                     A
96        363653   .A...A..GG....CAA..A....TT.A....A...T.......T...              363605
                                        \                                      
                                        |                                      
                                        T
96        278132   .A...A..GG....CA....T...--.....GA......T....T.....A.........  278189
96        407991   .A...A..GG..........T...--.....C.......T...CT.....GG..A.....  408048
96        1077991  .A...A..GG....CAAG..T.A.--......A...........T.....G....T....  1078048
96        1521609  .A...A..AG...CT.....T...--......A...........T.......TG..A...  1521552
96        1436537  .A......TG......A..---..........A...........T.CT.....G......  1436596
                                              \                                
                                              |                                
                                            CAG
96        1007819  ..A.....AG...........---GA....T.A..T..---.CT.......G........  1007873
                          \                                                    
                          |                                                    
                          C
96        100692                               ....-...T.......................  100722
96        1697925  .A......GC...A.......AGT---.....A................--......     1697976
96        1554167  .A...CT.G....C.....-.A..--......AAT.T.............A..         1554216
40        826201   .A...A..GG....TA....T...TG......A...........T...............  826142
40        1715210  .A...A..GG..........T...TG.A....AA..........T.....A..CA...C.  1715151
40        820651   .A...A..GG....TA...TT...TG...GTGAA.....TG...T.....A.A.......  820592
40        1618602  TA...A..GGT.........G.A.TG..C...A......T....C.....G..C...C..  1618543
40        38712    .AA..A..AG.........ATT..TG.....GA.....A.....T.....G..CA....G  38653
40        547457   .A...A..GG....CA....T...TG....TGA...........T....G..........  547398
40        1298034  .AT..A.GGG....T.....T..CTG.....GA...........T.....G.........  1297975
40        897216   .A.AAA..GG...ACA...GT...TG.....GAA..........T.....A.......C.  897157
40        1553621  .A.A.A..GG....T.....T....G.....GA...T......CT.....A...CG....  1553562
40        1008796  .AA..A..GG....T.....T...TG....TGA...........T.....A........   1008738
40        1712491  .A...A..GG....C.........TG......A......T....T....GA..C....C.  1712550
40        598376   .A...A..GG....T.A...T...TG.....GA...........C.....A.......CT  598435
40        1165200  .A...A..GG....G.....T..TTG.....TA...T.......T.....A.......C.  1165141
40        1628990  .A...A..GG.T..CAA...T...TG......A...........T.....A.TC....C.  1628931
40        1247898  AA...A..GG....CA....T...TG......A.................C..A..      1247843
40        1222529  .A..TA..GG....T..C..T...TA....TGA...........TG....A.....      1222474
40        1585120  .A...AACGG..A.CAA.A.TT..TG......A...........T.....G...A..C..  1585061
40        331131   .A...A..G...A.CA....T...TG.....GA..........AT.....G.........  331190
40        936085   AA...A..GG..........T...TG..C..GA...........C.....G.A...      936140
40        1412587  .A.A.A..GG..CTT.....T..ATG.....CG.........A.T.....A....G....  1412646
40        2089253  .A...A..GG...ACA....G..TTG......A...........T.....A.......C.  2089194
40        967296   .A.A.A..GG....CT.G..T....G......A.....A.....T.....G.......C.  967355
40        1144179  .A...AA.GG....G.....T...TG......AA........A.T.....A..         1144231
40        1507873  .A...A..GG..A.G....TT...TGG.....A..........AT...T.A..C..      1507818
40        1479237  .A.A....GG....CA....T...TG......A...........T.....A..C....C.  1479178
40        1575662  .A...A..GG....TA....T...TG....T.A...........T.....G..A...GA.  1575599
                                                                          \    
                                                                          |    
                                                                       TTCC
40        1136672  .A...A..GGT...C..G.AT...TG......A...........T...T.G.........  1136731
40        1691838  .A...A..GG....C.....T..TTG.....GA...........TT..............  1691779
40        878943   .A...A..GG....T.....T.A.TG......A...........T........-C.....  879001
40        1434181  .A...A..AG...TT...C.T...TA.....GA.C........ATT...--...A.T.C.  1434238
40        1194934  .A..GA..GG.....A....G..ATG.A...CA......T.A.AA.C...C......     1194990
40        1328440  .A.A.A..GG....C.....T.C.TG......A...........CT....A..A...     1328496
40        1309750  .A...AA.GG....CA...GT...TG..G...A...T.......T.....G..CA.....  1309809
40        1480809  .T...A..GG...AT....TT...TG.....CA........A......              1480762
40        2017900  .A...A..GG....G.....T...TG..C.GGA.................            2017851
40        1317563  .AAA.A..GG....T.....T..CTG..C...G.A.........A.....A.........  1317622
40        1191218  .A...A..GG....CAA..TG...TG.A....A..A..C.....A.....C..CA...CA  1191277
40        1894090  CA...A..GG....CA....T...TG.A........T.......T.....A......A..  1894149
40        733908   .A...A..GG....T...G.T...TG....TGA...........T..T..-..CA...C.  733966
40        1685997  .A......GG...AG....GG....A......A.........T..............C..  1685938
40        948847   .A...A..GG....CAA...T.A.TGG.................T.....AG........  948788
40        1874044  .T...A.GGG....T...G.T...TG......A.........A.T.....A..G.....T  1873976
                                                           \                   
                                                           |                   
                                                   TTTTGTAGA
40        1096223  .A...A..GG....TA....T...TG....TGA.....CT.A..T..G..C..CA...A.  1096282
40        1351221  .A...AA.GG....T.....T...TG...C..A...T.......T.....-----..GA.  1351167
40        342942   .A...A..GG....T...G.T..ATG.....CA...........T.....A..CA.A.C.  343001
40        1423384  .A...A..GG....C.....T..TTG....TGAT..........T...-G..........  1423326
40        1696228  .A..TA..TG.T..C.....T...                                      1696251
40        1689718  .A...A..G.....C...CTG...TG.C.C.GA.....T.....T.....A.......C.  1689659
40        1921830  .A...A..GG....C.....G...TG..C...A.........C.T.....A.......C.  1921771
40        999107   .....A..GG....CAA...T...T......GA...........T..G..A.A.....C.  999167
                     \                                                         
                     |                                                         
                     A
40        1433443  .....A..GG....T.....C...TG..G.TGA....T......T.....A.......C.  1433503
                     \                                                         
                     |                                                         
                     A
40        1498756  .A...AC.G.A..TC.....T...TG....TGA........C..T.....A.......C.  1498815
40        1394629  .A...A..GG....CAT...G...TG......A..T........T.....A...A...C.  1394688
40        1223788  .A.A.A..GG....CA....T....G....T.AAA.........T.G...........C.  1223847
40        1247158  .A...A..GG.G..C.....T...TG......A...........T..G..A..CC...C.  1247217
40        1489681  .A...A..GG....C.....T.C.TA.C..TGA...........T.....A...A...C.  1489740
40        2060657  AA...A..GG...TCA....T.C.TG......A.......A.A.T.....A....G..C.  2060716
40        1754955  .A...A..GG....T.........TG....TGA...........T.....A.A.T.....  1755014
40        1406206  .A...A..GG....T......G..TA....TGA.T.T..T....T.....A..CA.T.C.  1406147
40        1368896  .A..T...GGG.......GTG..TTG.....CA..........A...C.....CA.....  1368956
                          \                                                    
                          |                                                    
                          G
40        1120568  AA...A..AG..A.CA....T...TG.....GG.....AA....T.....GT........  1120627
40        2175224  .A...A..G.....T.....T..ATG....GGAA....A.....T.....G......C..  2175283
40        1496042  .A...A..GG....C...A.T..TG.-....GA...........T...T...........  1495984
40        1233524  .A...A..GG....CA....G...TG..................T.....A.......C.  1233583
40        1477527  .....A..GG....C.....T..CTG....TGA...........T.....A.......C.  1477586
40        1024924  .....A..GG....T....AGG..--GA.C..C...........T.....C.........  1024981
40        75982    .A...A..GG....CA....T...TG......A.........T.T.....A.......C.  75923
                   \                                                           
                   |                                                           
                   AGAGGCA
40        1089871  .A...A..AT....GTA...C...TG......A..T............              1089824
40        1213433  .A...A..GG....TA....T.C.TG......A.....                        1213470
40        1351501  ..A..A..GG..........T...TG...CTGA...........T.....G.......C.  1351560
40        2172818  TAA..A..G.....T.....T...TG..C...A........C..T.....G.........  2172877
40        559343   .A.A.A..GG....TT...AT...TG......A..........AT.....G.A.......  559284
40        1348352  .A...A..GG...AG.....T...TG...A..AA.....G....T...T....CA.....  1348411
40        113412   AA.C.A..GGT...CA....T...TG.....GA.T.........T.....A.......C.  113353
                   \                                                           
                   |                                                           
                   A
40        1782737  .A...A..GG....CA....T...--......A......T...AC.....            1782784
40        1514983  A....A..GG....C.....T...TG....TGAA..........T.....A.......C.  1514923
                    \                                                          
                    |                                                          
                    A
40        184507   .....AA.GG....CA........TG......A...........T.....A.........  184567
                     \                                                         
                     |                                                         
                     A
40        1427789  .....A..AG....G.....T...TG....TGA...........T.....A.........  1427849
                     \                                                         
                     |                                                         
                     A
40        1535013  .....A..G.....TA....T...TG....TGA.....C.....T.....A.........  1535073
                     \                                                         
                     |                                                         
                     A
40        1467375  .....A..GG....C.....T...TG.....GA...........T.....A.......C.  1467435
                     \                                                         
                     |                                                         
                     A
40        802417   .....A.GGG....C...C.T.C.TG......A...........T.....A.......C.  802477
                     \                                                         
                     |                                                         
                     A
40        1244433  .....A..AG....T.....T...TG....TGAA....T.....TT....A.......C.  1244373
                     \                                                         
                     |                                                         
                     A
40        1258656  .....A..G....TCA....T...TG....GG...T....T...T..G..A.........  1258596
                     \                                                         
                     |                                                         
                     A
40        94551    ...T.A..GG...CT.....T...TG....TGA.......T..AT.....A...A...CT  94491
                     \                                                         
                     |                                                         
                     A
40        1898320  .....A..GG....T.....T...TG....TGA...........T.C...A..G....C.  1898260
                     \                                                         
                     |                                                         
                     A
40        1276537  .AA..A.TGG....C.....TT..--....GGA.....C....AT.....G.........  1276480
40        1232699  .A...A..GG...CT.....T...TG....G.A.-.........T....G..C.....A.  1232757
40        1508512  .....A..GG....CA..G.T...TG....TGG...........T.....A..GA...C.  1508572
                     \                                                         
                     |                                                         
                     A
40        378983   TA...A..TG....CA....T..ATA.....CA...........T.....G..AA.....  379043
                     \                                                         
                     |                                                         
                     A
40        637818   .A...A..GG..........T.A.TG....GGA......G...                   637776
40        1251817    ...A..GG....CA...TT...TG......A.........T.C...............  1251760
40        2174770  .A......GGT.T..A.........ACA....A...A......A.............---  2174826
40        1323552    ...A..GG....C.....TT..TG....TGA...........T.....G..CA.....  1323609
40        755089   .A...A..GG...TT.....T...--......A.A.........T..G..G.........  755146
40        1219291  .A...A..GG....T.....T...--....TGA......AT..TT.....G.........  1219234
40        1002044  ..A..A..AG....CA....T...TG....AGA...........T.....A.......C.  1001984
                       \                                                       
                       |                                                       
                       A
40        1844176  ..A..A..GG....T.....T...TG.....CA...........T.....A.......C.  1844108
                       \                                                       
                       |                                                       
                   GGGGAGGAG
40        1610421  .A..TA..GG....CAA...T...--.....TA...........T.....G.........  1610364
40        1097157  C.A.AA..GGT...TA....TT..TT....TGA.....C.....T.....AT......C.  1097096
                       \                                                       
                       |                                                       
                      AC
40        1385261  AA...A........CA....T...--.....GA...........T...T.G..C......  1385204
40        1566103  ..A..A..AG....CA....T...TG....AGG...........T...G.A..CA...C.  1566163
                       \                                                       
                       |                                                       
                       A
40        1306688  .A...A..GG....CAA...T...--T...GGAA..........T....----.......  1306741
40        1341757  .....GA.G.....CA..C.T...TG......A...........T..G..A.......A.  1341692
                     \                                                       \ 
                     |                                                       | 
                     A                                                   CCAGG
40        1493094  .....A..GG..........T...TG....TGA...........T.....A.......    1493152
                     \                                                         
                     |                                                         
                     A
40        1219558  .A...A..GG........C.T...--......A...........T...A.C.........  1219616
                                                                  \            
                                                                  |            
                                                                  G
40        1177065  .A...AC.GG....CA....T...TG....T.A...........T.....A.......    1177123
                     \                                                         
                     |                                                         
                     A
40        1739490  .A...A..AG..A.CC.GC.T...--..C.TGA...........T.....G...A.....  1739547
40        1752991  ..A..C..GG....CA....T...TG.T..TGA...........T.....A.........  1753051
                         \                                                     
                         |                                                     
                         A
40        1739256  ..AAG...GG....CA....T...TG......A...........T...T.A..CA...C.  1739316
                         \                                                     
                         |                                                     
                         A
40        1441024  .A.A.A..GG....T.....T...--....TGAA..........T.....A.--.CA.C.  1441079
40        1421198  .A...A..G.....T....TT-..--....TGA..AT.......T.....G......CC.  1421254
40        948755                                   ............T.....AG........  948728
40        677145   ..A..A.GGG..A.C.....T...TG....TGA...........T......G........  677084
                       \                                                    \  
                       |                                                    |  
                       A                                                    T
40        1112824  .....AT.GT....T.....T...--......A.........C.T.....            1112777
40        1321250           .....CC.G..T...TG......A...........T.....G...CCAGA.  1321200
40        2124340  .A...A..GG....T.....T...TG.....GA.....-...AAT...GG..........  2124282
40        1317864  AA...CA.G.TG.C..-...T...TG.A.CTGAA..........T...............  1317806
40        712514   AA...AA.GG....-.....T...TG...........G..A............A.T....  712455
                                                                    \          
                                                                    |          
                                                                    A
40        1449827  .A...A..GG....CA....T..--------T..A.T.......T.....G.........  1449775
                                                                            \  
                                                                            |  
                                                                            T
40        801615             ....T.....TG..TG......A...........T.....A.......A.  801664
40        1112299  .A...A..---G.A..A.GT...T.G....TGA..T........C.....G.....C..T  1112355
40        1381241  T---.A..GG..........T...TG.....CA...........T.....G...        1381191
40        1720185             ...T.....T...TG.....GA.A.........T.....G.........  1720233
40        1619815  A..-.A..G...A.C.....T...TG.....GA...........T.....G..         1619764
40        1170652            .....A........TG............C...A.TT....A.......    1170699
40        865205   .A...A.GGG...ACA....T...--......A...........C.....G.A.C....   865149
40        1337329  .AA..AA.GGT....A.......--.....TTA.........A.T.....A.A.......  1337272
40        1336726  .A...A....-----.....TTA.TG......A...........T.....A.......C.  1336672
40        1505588  .....A..G.....CA....TT.ATG......A.T.........C.....A...A...C.  1505651
                     \                                            \            
                     |                                            |            
                     A                                          GGG
40        1624503  .A...A..GG.C------..CG..--......A...........T.....G......C..  1624554
40        444598   .A...A..GG-...T.....T...TG.....GA...........T.....G..A..      444544
40        1787587  .A...A..GG....T.....T...--.....GA...........T..GT.G.A.......  1787644
40        1410674  .A...A..AG....CA....T...--......A.......T...T.....C.........  1410732
                                                                              \
                                                                              |
                                                                              T
40        835551                  .....T...TG......A......T....T.....A.........  835502
                                                                              \
                                                                              |
                                                                          TAGGA
40        589108   --.A.A..GG....T.....T...T.......ACA.........T..G..A.......C.  589166
                                          \                                    
                                          |                                    
                                          T
40        1355621  A..-.A..GG....CA....T...TG....TGA.........TC.T..A......CA...  1355562
                                                                 \             
                                                                 |             
                                                                 G
40        1426445  .....A..GG...TCA.C..T...TG.....GA.........-.T.....G.........  1426386
                     \                                                         
                     |                                                         
                     A
40        1992433  .....A..GG..............TG....TGA..A......-.T.....A..A....C.  1992373
                     \                                              \          
                     |                                              |          
                     A                                              A
40        1316865  .....A..AG...C..-...T...--....TGA..T........T...............  1316921
40        1132520  .A...A..GG..A...A...T...TG......A.........-.......A..C....C.  1132579
                     \                                                         
                     |                                                         
                     A
40        1383521  .A...A..GC....TA....T..CT.......A...........T...............  1383458
                                             \                                 
                                             |                                 
                                          TACA
40        838081   AA.A.A..G.....CA...--..C.G....TGA..T........T.....A.TA....C.  838024
40        1441904                             .....A...T.......T.....A..CT...C.  1441872
40        1137488  .A...A......T.T.....T...--..G.AGA...........T..GTG-.........  1137432
40        762906   .A...A..GG....CA.G..T...--......A...........T.....C..CT.....  762849
40        1994421  .AA..A..G......AA.--.G.C........AA....A...A.T...T....GT.....  1994363
                                              \                                
                                              |                                
                                              A
40        1861844  .A...AC.GG....CA...AT..A--....TGA...........TG....A.....A...  1861787
40        1628509  .A..AA..GG....T.....TA..--.....GA...........T.....GG........  1628452
40        719300   .A...A..GG....CA....T..--A....TGA..GA.......T...-.A.........  719243
                                                                              \
                                                                              |
                                                                              A
40        1271074  .A...A....------....T...TA.....GA...........T.....A.......C.  1271020
                                                                        \      
                                                                        |      
                                                                        C
40        1388934  .AA..A..GG.T..C.-...T...........A..........CT...-.A.......    1388879
40        1287507                            ......A...........T.C.............  1287540
40        1876907  .A...C..G.....T.....T...--......A.A.........T.....A..G....C.  1876966
                                \                                              
                                |                                              
                               GT
40        1730992  .A...A..GG....T.....-T..--......AA..........A.....A.......C.  1731054
                    \                                                          
                    |                                                          
                   AGGCAA
40        844594   .....A..G....ATA....T...--....TGA...........T.....A.......C.  844530
                     \                                                         
                     |                                                         
                   AGGCAGA
40        1289576  .....A..GG....T.....T...--......AT..........T.....A..CA...CT  1289634
                     \                                                         
                     |                                                         
                     A
40        29108    ..A..AA.GG...AT.....T...TG....-.GA..........T.....G.A.......  29167
                      \                                                        
                      |                                                        
                      A
40        1736771  .A.A.A..GG...AT.....T...--......A...........T.....ATA.......  1736828
40        1064264  .AAA.A....--..CT..C.TT..--......AAA.........T...T...A.......  1064209
40        1390645  .A...A..GG....CAA...--..--....TGA...........T.....G.........  1390700
40        1435992  .....A..GG....C.....T...TG......-..TG.A.....T.....A..C..AGC.  1436051
                     \                                                         
                     |                                                         
                     A
40        1633595            .....A....T...--......A...........T..G..G..GC.....  1633548
40        986645   TA...A....A.T..CC...T...--....TGA...........T....GG........   986703
                           \                                                   
                           |                                                   
                          GG
40        964807   .AT.....G...A...---T............A.A...............G......     964863
                                             \                                 
                                             |                                 
                                           ATG
40        180057                                    ...........T.....C.........  180031
40        1320371  .....A..GG....CA....G...TG....                                1320401
                     \                                                         
                     |                                                         
                     A
40        1245136  .....A..GG....T.....T...--......A...........T.....A..         1245187
                     \                                                         
                     |                                                         
                     A
40        1796980  .A...A..GG....-C....GT..TG..C.GGA......-....T...G.A.......C.  1797037
40        1333013  .A......A..........TG....A.A..T.-..T......A....C...........   1332950
                              \                                                
                              |                                                
                         TGAGGC
40        1210208                                   ...........TA..............  1210234
40        1713672  .....A.CAG....T.....T..--......CA...........T....             1713626
23        1446989  AA...A..GGG...CA......C.TG......A...........C..G..GGTCC..GA.  1447048
23        1071617  .A...A..GG....T.....TT..TG.A...CA.......T...T...T.A.........  1071676
23        1559703  .A...A..GG...ACA....T...TG.....GA...........T.....A..G......  1559762
23        620414   .A...A..GG....T..G..T...TG....TGA..T........T...A.A.......C.  620473
23        2596844  .AA..A..GG....C.....T...GG....TGA...........T.....C.......C.  2596903
23        2176930  .A..TA..GG..A.C..G..T...TG......A..........AT.....G.........  2176989
23        856936   .A...A..GG..........TT..TG......A...........T.....G.........  856877
23        2094477  .AA..G..GT....TA....T..CTA......A.A.......A.TT....A.A....A..  2094536
23        2301678  .A.A.A..GG....TA...GG...TG......A.....A.A...T.......T.....CT  2301737
23        2413468  .A...A..GG....T.....T...TG....TGA..G..A....AT.....G..G......  2413527
23        1348758  .A...A..G.....CA....T...TG...CTGA...T.C.....T.....G.A.A.....  1348699
23        1554551  .A...A..GG....CA....T...TG....TGA.........CAT...TG.........A  1554487
                                                                              \
                                                                              |
                                                                          TTAGG
23        1305630  .A...A..G.....T.....T...TGG.....A..T....G...T.C...G..CT.....  1305571
23        1868510  .AA..A..GG..A.T.....T..TTA......A.....A....TT...........A...  1868578
                                                                              \
                                                                              |
                                                                      CCAAGACAG
23        127390   .A...A..GG....T.....T..ATG......C..T.G......................  127331
23        135984   .A...G..GGT....A..G.G...TG.....GA...........T.....A.......C.  135924
                                                                        \      
                                                                        |      
                                                                        T
23        1028696  .A...A..GG..........T...TG......A...........T...............  1028755
23        1720310  .A...A..GG....T.....T.C.TG......A.AA........T.....G..CA.....  1720251
23        1372842  .A...A..GG....T...GTT...TG.....GA...........T.....A..CA.....  1372783
23        1732986  .A...A..GG.T..C..G..T...TG..A...A.........T.T.....G.........  1732927
23        2574829  .A...A..GG....CA....T.A.TG......A...........C.....A..         2574885
                                                           \                   
                                                           |                   
                                                        TAAA
23        2295165  AA.A.A..GG...A......T...TG......A...........T.....G.....      2295110
23        2032366  AA...A..GG....CA...AT...TG......A.T.........T.....G.....T...  2032426
                                                                          \    
                                                                          |    
                                                                          A
23        1369653  ...C.A..AG....TA....T...TG.A....A...........T..G.....A..C...  1369594
23        1559947  .A...A........C.....T...TG....TGA...........T.....G...A.....  1559888
23        740378   .A.A....TGA......T.TG.CAT.......A...T.A............C...T..    740435
23        1991849  .A...A.GGG...AT.....T...TG....TGA...........T...T...........  1991908
23        1758461  AAA..A..GG....CA....T...T......CA..A.......AT.C...G..CT.....  1758402
23        545383   .A...A..GGA..ATA....TT..TG...GTGA...........T...............  545324
23        1296791  .A...A..GG....CT....T...TG......A.C.T.......TT....            1296742
23        1365803  .A...A..GG....T.T...T...TG....TGA.........A.T.....C.......C.  1365862
23        1024209  .A...A..GG....CT....T...GG....TGA......T...TT....TG.........  1024268
23        2497246  .A...A..GG....CA..G.T...TG......A..........AT...............  2497187
23        1671616  .A...AA.GG....T.A.......TG.....GA.......A.A.T.....G......G..  1671675
23        537735   .A..TG..G.G......C..T...TG.A..TGG..T.......A.....-...A.TC.A.  537793
23        810012   .A...A..GG....T.....T...TGCA..TGG.A.T...........T...--......  810069
23        1091030  .A.A.A..GG.G.CCA....T...TG......A...........TT......CC....C.  1090971
23        1600498  .A...AA.GG....CA....T..ATG......A.....C....AT....-G.........  1600440
23        2145341  .A...A..GG..A.T..TC.T...TG.T....A...........T..C..            2145390
23        146952   .A...A..GG....T...G.T...TG....TGA...........T.....A.TCA.C.C.  147011
23        1506114  .A...A..G.....CA....TG..TG.A..TGA...........T...............  1506173
23        2555851  .A.ATA..G.....T.....T...TG.....CA.......TA........G..         2555903
23        1544340  .T...A..GG....CA..G.T...TG.A..AGA...........T........CA..G..  1544276
                                                                              \
                                                                              |
                                                                          CTAGG
23        1495780  .A...A..GG....C.....T...TG......A.........                    1495821
23        1948703  .A...A..GG....C.....T...TG.A....A...........T..T..G...T..GA.  1948643
                                                                         \     
                                                                         |     
                                                                         C
23        1883886  T....A..GG....C..C..T.CATG.....TA...........--A...G.........  1883829
23        258620   .A...A..G...A..A....T...TG....TGG......T....T.C...C.........  258561
23        1444985  .A...A..GG....CCA...T...TG.C.A..A...........T.....G.........  1444926
23        237180   .A...A..GG....CA....T..ATG..G...AA..........TT....A...A...C.  237244
                                                                              \
                                                                              |
                                                                          TGGGA
23        272078   .A...A..GG....T.....TT..TAC...TGA...........T.C...A.A.......  272137
23        651015   .AA..A..G.....CA..C.TT..TG....TGA..........AT.....G.........  650956
23        787898   .A...A..GG....T.....TT..TG.....TA...---.....T.....C..CA...A.  787837
                                                                             \ 
                                                                             | 
                                                                         CCAGG
23        2452191  .A...A..GG....T...G.T...TG......A...........T.....G.C.......  2452131
                                                                              \
                                                                              |
                                                                              G
23        11191    .A...AA.GG.G..CA....T.CATA......A...T.......T...              11144
23        1534827  .A...A..AG....CT.G..T...TG.A...GA..A........T.....A.AA...CC.  1534886
23        2228881  .AAA.A..GG....CA....T...TG......A.................            2228930
23        2473764  AA...A..GG....TT....T...T.......A..T......A.T..G.....A...G..  2473699
                                                                          \    
                                                                          |    
                                                                     AATCGT
23        587384   .A...A..GT...A....C......AC....                               587354
23        1310616  .....A..GG....CA....T...TG....TGA..G........T.....A.......C.  1310556
                     \                                                         
                     |                                                         
                     A
23        1249404  .A...A..G.....CA..A.T.CATG.C...CA...--A.....T.....G.........  1249347
23        1239477  AA...A..GG..A.CA....T...TG....T.A...........T.....A..CA...C.  1239537
                     \                                                         
                     |                                                         
                     A
23        1173097  .AA..A..GG..A.......T...TG....T.A...........T...A....GAC....  1173038
23        808978   .A...A..GG....CA....T.CTTG......A...........T...TGA.A.....C.  809037
23        2233953  .AC..A..GG....T.....T...TG......A.A.........T.....A..C....C.  2234012
23        1362837  AAA..A..A...A.T...A.T...TG......G..........AT.....G...C..GA.  1362899
                                                                        \      
                                                                        |      
                                                                      AGA
23        2218964  A.A..A..GG....T..G..T...TG..C.GGA.....C.....T.....A.A.....C.  2218904
                      \                                                        
                      |                                                        
                      A
23        1753650  .AA..A..GG....CA........TG......A.....C.....T.....A..A....C.  1753590
                       \                                                       
                       |                                                       
                       T
23        1498951  AA...A..GG..A.CA....T....G.....CA.........CAT......T.CAC..C.  1498892
23        1585842  .A...A..TG...A......TT..TG...CTGA..G........T..G..A.A.......  1585783
23        1763038  .A..TG..AG....T.....TT..TA......AA.T......                    1762997
23        1368764  .A...A..GG...AT....TT...TG.....GA.A.........T..G..A..CA...A.  1368828
                                                                             \ 
                                                                             | 
                                                                         CTAGA
23        1798317  A..A.A..GG....T.....T...TG....TGA...........T.....A.......A.  1798253
                                                                             \ 
                                                                             | 
                                                                         CTGGG
23        1380690        ..G.....T.....TT..TG......A..........CT.....A.......CA  1380637
23        2524809  .....A..GG....C.....T...TG.....GA...........T.....G.......C.  2524749
                     \                                                         
                     |                                                         
                     A
23        1940208  .....A..G.....CA....T...TA......A.........T.T.....G..A....C.  1940268
                     \                                                         
                     |                                                         
                     A
23        498723   .....A..AG..C.T.....T...TG....T.A.......A...C...............  498784
                    \                                                          
                    |                                                          
                   AG
23        1588732  .....A..G...........G...TG....TGA..........AT.....A.....A.C.  1588792
                     \                                                         
                     |                                                         
                     A
23        881116   .....A..G..T..CA....T...TG......A..A........C.....A.T.....A.  881176
                     \                                                         
                     |                                                         
                     A
23        1056819  ....GA..GG....CC....T...TG....TG............T.....A..A....C.  1056879
                     \                                                         
                     |                                                         
                     A
23        321008   .....A..GG....TA....TT..TG......A...........T.....AG......C.  321068
                     \                                                         
                     |                                                         
                     A
23        1439672  .....AC.GG....T.....T...TG....TGA.....A.A...T.....A.......CT  1439732
                     \                                                         
                     |                                                         
                     A
23        1720010  .....A..GG..........T..ATG....TG............T.....A..C....C.  1719950
                     \                                                         
                     |                                                         
                     C
23        2047656  .....A..GG....CA...AG...TG.A....A.....T.....T.....A....G..AG  2047716
                     \                                                         
                     |                                                         
                     A
23        2437009  .....A..GG......A...T...TG...CTGA...........T.....A.....A.C.  2436949
                     \                                                         
                     |                                                         
                     A
23        1889395  .....A..AG..........T...TG.AG..GA.....A.....T.....A..CA...C.  1889455
                     \                                                         
                     |                                                         
                     A
23        894250   ....TG..GG....T.....T...TG......A...........T.....A..G....C.  894189
                     \                                                         
                     |                                                         
                    AA
23        779207   .A...A..GGA...CT....T.C.--......A...........T.....            779254
23        2373746  ..AA.A..GG.TT.TA....T...TG.....GA.......A...TG....GG.......   2373688
                   \                                                           
                   |                                                           
                   T
23        1163236  A..T.A..G.....T.....T...TG....T.A...T..T....T.....A...---...  1163292
23        1601683  .A...A..GG....T.A...T..TG-......A...........T.....G.......A.  1601619
                                                                             \ 
                                                                             | 
                                                                        CCCAGG
23        659995   .A...A..GG....CA....T...--.....GA...........T.....G.........  660052
23        954609   .A.A.A..GG....CA....TT..--.....GAC..........TG....G.........  954552
23        1197748  .T...A..GG....CA....T...--...CT.A..........AT.....G.........  1197691
23        1739290  .A...A..GG....CA....T..A--......A...........T.....G..CA...A.  1739233
23        1511962  .AA..A..G....ACA....T...TG......A.A..T......T.....A...        1511909
23        771268   .A...A..GG....T.....T...--.A....A.........T.T.....G.T.......  771331
                                                                              \
                                                                              |
                                                                         CCAGGA
23        907554   .A...A..GG....CA....T...--T.....A.........C.T.....G.A.......  907497
23        2586932  .A...A..GC...CCA....T...--....TGA...........T.......A.......  2586989
23        616992   .A...A..GG....CA....T...--.A..GGA...........T.....G.......    617047
23        1734335       ...G.....T.....T...T..T...GA...T.......T.....A..CA.....  1734389
23        1861751  AA...A..GG....TA....CT..--.....CA..A.......AT.....GT........  1861811
                                                                            \  
                                                                            |  
                                                                          AGT
23        2557602  .A...AA.AG...AT.....T...--....TGA...........T.......T...A...  2557659
23        1534645  .AA..A..GG....T........--T....TGA...........T.....A.A.......  1534702
23        1820174  .A...A..GG....T.A...T.--.AG.....A...........T.....G..CA.....  1820116
                                                                 \             
                                                                 |             
                                                                 T
23        2102071  .A...A..GG....CA....T...A-.C..G.-...........C.....G...A.T...  2102128
23        896072   .A...A..GG....G.....T...--...CTGA...........T.....G..G......  896015
23        1530325  .....A..GC...AT....TCA...A.A....A.....A...A.T.....A.T.....C.  1530264
                     \     \                                                   
                     |     |                                                   
                     A     G
23        2312837  .A...A..GG....CA..GTT...--.....GA..G........T.....G.........  2312780
23        331806   AA......TG.....A...AGG...A....G.-..A...........               331851
23        1049202            ..A......TG....A.A.CTGA...........................  1049153
23        1493792  .A...A..AG....CA....T...TG......A..T........T...............  1493727
                                                                    \         \
                                                                    |         |
                                                                    A     TCAGG
23        1326452  .A..AA..AG...AT.....T...--...CTGC...........T............C..  1326509
23        805303   .A...A..GG....CAA...T.A.--..C...A...........T.....G.........  805246
23        2601268  .A..----..G...T..G..T...TG.A..TGA.........T.T.A..TG..G......  2601213
23        2376158  .A..TG..GG..........---.GG......A.....T...                    2376120
23        323206             ..........T...TG......A.....A.....T.....A.A.....C.  323157
23        2086255  .A...A..GG....TA....T...TG......A...........T.....A.......C.  2086195
                                          \                                    
                                          |                                    
                                          T
23        2296244  .A...A..GG....T.....T...--....TGA..T......CAT.....G.........  2296187
23        535442   .A...A..GG....CA.....GA.TG.....CA..A.....A........C..A..      535384
                                      \                                        
                                      |                                        
                                    CTA
23        845997   AA...A..G.....CAA..--...TG....TGA.....C.....T.....G.........  845940
23        1225400  .AA.A...GG.CT.........AA.---....G.A...A.T................     1225453
23        886418                   ........TG....TGA.........A.T.....A.......C.  886461
23        1582725  .-----........T.....T...TG.....GA.....A.....T.....A..A....C.  1582785
                              \                                                
                              |                                                
                         AAGGGA
23        2493425  A.---------...C.....T...TG.....GA...........T.....G.......C.  2493475
23        1245624  .ACAT....G...-..........AA......AA.......A.AA......G........  1245682
23        2213109  .A..------....T.....T...TG......A.....T.....T...A.G.........  2213163
                                                                              \
                                                                              |
                                                                              C
23        1835601  .A...A..GG.........GT...TG.A...CA..A........T.....A..A......  1835663
                                \                                              
                                |                                              
                              GCA
23        1282566  .A...A..GG....CA....T...--.A....A...........T.....G.........  1282623
23        850268   .A...A..GG....CA....T...--...GTGA...........T.....A.........  850211
23        2168527  .A...A..GG....T.....T..A--....T.G..G..A...A.T.....G.T.......  2168584
23        2225129  .A..TA........T.T...T...--.....GA...........T.....G..A...     2225075
23        2143725  .A......G.T.A..A.....-..--......A.....CA.....TC....           2143678
23        1847268  .A..---...AG.C....GA.....A......A...........C..C..G..         1847317
23        268665   .A...A..G.....T....TGA..TAT.G----...........T...........      268716
23        770555   .A...A..G.....CA...GG...TG....A.-...........T.....G..C......  770497
23        907339   .A...A..GG...AT...G.TT..--....TG-...........T.....G.........  907283
23        2517456  .A...A..GG...........---GA......A.A.TG....CT............C..T  2517400
23        746000   .A.A.A......----....T...AG.....GA.....A.....T.....A.........  746059
                           \                                                   
                           |                                                   
                        GGCC
23        2493882  .A...A..G..G..--....T...TG.T...GA...........T.....G.........  2493825
23        960786                  .....T...TG.....CA...........T.....C.........  960737
                                                                              \
                                                                              |
                                                                          CCAGA
23        2015513  .A...A..GG....-...G.T...TG.....GA...T......AT.....A........   2015456
23        1421807  A.A.G.-----...CA....T...--.....CA..........TT.....A.A.....CT  1421754
                                                                    \          
                                                                    |          
                                                                    A
23        1899502  .A...A.TGG....T.....T...--.....GA...........T.....A.TC....C.  1899559
23        2250095  .A...A..AG....CA...TT...--....G.AA..........T.....G..CA.....  2250038
23        1022874  .A...A..GG.......C..TT..--.....GA...........T..CT.G.....A...  1022931
23        2575382  .AA..A..GG...A.....---.....C.C.T...........................T  2575323
                                                    \                          
                                                    |                          
                                                  TGA
23        1512290  .A......AG.T..T.....T...--.....GAAC...T.T..TT.....C.........  1512233
23        2240862  ..A..A..GG....C.....T...--......A...TG......T.....A.........  2240920
                       \                                                       
                       |                                                       
                       A
23        979719   .....A..GGT..TT.....T...--..C...A......G....T.....G......C..  979661
                     \                                                         
                     |                                                         
                     A
23        1839484  .A......TG........---.........TGAA.....T............C...A..A  1839425
                                              \                                
                                              |                                
                                            TGA
23        2230824  .T...A..GT....T.....T.C.--.....GA..T........T.....G..C-.....  2230768
23        1911392  .A...A..GG..A.T.....T...--......A..T......CAT..C..G..CT.....  1911335
23        1497381  AA...A..GG.....A....T...--.....CA.....A....AT.....G..AA.....  1497438
23        1282751                            ......G.......T...T.....G.........  1282784
23        1484011  ..A.G..GGG....CA....T..CT.....TGA...........T.....A.........  1484079
                             \              \                                  
                             |              |                                  
                            GG        GAGTCTG
23        627248   .A.A.A..G.A..C...-..T...TG......A...........T.....A...C..GA.  627188
                            \                                            \     
                            |                                            |     
                            G                                            C
23        2196017  .A...AA.GGA.........-.A.--......A...........T.............C.  2195959
                                 \ \                                           
                                 | |                                           
                                 T T
23        1092893  ..A...AGAG.G........-T..--......G...T.....A....C.........     1092840
23        933769   AT...A..GG....-....TT...TG......A...........C..G..A........T  933709
                     \                                              \          
                     |                                              |          
                     A                                              A
23        1619100  A....A..GG....CA....TT.TG-....TGA...........T.....A.......C.  1619159
                     \                                                         
                     |                                                         
                     A
23        787367                             ......G...........T.....G.T.......  787400
23        277863   .A...A..GG....C.......                                        277842
23        2560951  .....A..GG..A.T.....T...--......A...........T...A.G.........  2560888
                             \                                                 
                             |                                                 
                        AGGAGC
23        931707                               ....A..T........T.....G.........  931738
23        467167   .....A..GG.....A....T...TG......A...........TT.T..A.......C.  467106
                     \                            \                            
                     |                            |                            
                     A                            G
23        607017   .A.A....G...........                                          607036
9         2757295  .A...A..GG..........T...TG.....GA..T........T.....G.T.......  2757354
9         742183   .A...A..GG....CA....T.C.TG.....GA...........T.....A..C....C.  742242
9         1940699  .A...A..AG....TAT...C...TG.A..TGG...........T.A.T...........  1940758
9         1819557  .AA..A..GG..........T...TG...C.GG...........T.....G..G......  1819498
9         2164656  .A.A....GG............CA.A....TGA..TT......AT...T......G....  2164720
                                                                             \ 
                                                                             | 
                                                                         CCCAG
9         298207   AA...A..GC....CA....T..ATG.A..AGA.......A.T.T...............  298143
                                                                              \
                                                                              |
                                                                          CCAGA
9         2307394  .A.A.A..GG....G.....T...TG....TGA.........A.A.....A.T.......  2307335
9         1753261  .A...A..GG...AT....GT...TG....TGA..G........T.....A.........  1753202
9         183995   .A...A..GG....TAC...T...TG.A....A..T........T.....G..CT.....  184054
9         988220   .AAA.A..GG....T.T...T.G.TG...CTGA........G.C..........        988167
9         2577054  AA.A.A..GT....CAC.......TG....TGCA....AT.A.AT...TG..A.......  2577113
9         1131545  .A.......G.........TG...TG...CTGA...A............C..CC......  1131604
9         1011687  .A...AA.GG....CT....T.C.TG..C...A..........CT...TG.G........  1011746
9         1801645  .A...A..GGA.A.T.....T..CTG.....CCT.A...T....TA..T..T.CA.....  1801704
9         2191762  .A.A.A..AG........C.T...TG.....GA...........T...T.C.........  2191703
9         2738516  AA.A.A..GG....T.....T...TAG....GA..........TT.....A.......C.  2738575
9         392817   .A...A..GG..A.TA....C...TG.....GA...........T.....G......CC.  392758
9         2751244  .A...A..AG........A.T.CATG....TGA.C...............G.......C.  2751303
9         542109   .A...A..GG....CA....T...TG....TGA...........T.....G.......C.  542050
9         2863270  .A.A.A..GG....CA....T...TG.....GA.........A.T.....A.........  2863329
9         2868326  .A...A..GG....C.....T.A.TG....GGG.........C.T.....G...A...C.  2868267
9         2017543  .A...C..GG....CA....T..ATG....TGA...........T.....A...T...C.  2017602
9         1809145  .T...A..G....TCAA...T...TG......A...........T...G.A.........  1809204
9         1545139  .AA..A..G.....T.....T...TG......A...........T.....C......A..  1545198
9         2243190  .A...A..GG....TA....T...GG....TGA...........T.....G..CA.....  2243131
9         986752   .A...A..GG..A.T.....T.C.TGG.....A...........T.....G........   986694
9         891001   ..AAG...GG.........TT....G....A.G...............T...........  891065
                                                                              \
                                                                              |
                                                                          CCAGG
9         2505997  .A...A..G.....T.....T...TG.....G............T.....G...A.....  2505938
9         2089223  .A...A..GG....G.....T...TG.....GA.................A.......C.  2089164
9         842369   .A...A..GG...ACA....T.C.TG......AA..........T.....G...A...C.  842310
9         167538   .A...A..GG..A.CA....T...TG.A..TGA...........T.....A...A.....  167479
9         647847   .A...A..GG....TA....T...TG....TGA...........T.....A.......G.  647906
9         2752571  .A...A..GG...A......T...TG.....CG...........T.....C..A..      2752626
9         2853432  .A...A..GG....G.........TG....TGA...........T.....A...A...C.  2853491
9         484241   .A...GA.G...........TT..TG......A..G..A.....T........         484293
9         2089390  .A...A..GG....T.....T...TG......A...........T.....G......C..  2089331
9         169105   .A...A..GG....T...C.C..ATG....T.A.A.......A.T.....G.A.....C.  169046
9         2192080  .A...AA.GG....C.....T...TG.....CA..........TT.....A.......    2192023
9         608475   CA...A..GG..........T.C.TG....TGA..........AT.....A...        608528
9         482657   .A...A..GG....CA....T..TTT.A...CG...........T.....A.......C.  482716
9         576219   .A...A..GG....C.....T...AG.....GA...........T.....A.......C.  576160
9         2332922  .A...A..GG....CA..C.TG..GG....TGA..........CT.....C...C..GA.  2332981
9         2156685  .A...A..GG....T.....T...TG......A.A........CT.....            2156734
9         1652116  .CA..A..GG....C.....T...TG....TGA..........AT...A.G..CA.....  1652056
                                                                              \
                                                                              |
                                                                              G
9         2207319  AA...A..GG..........T...TG.T...CA..T.....A...............     2207263
9         181808   .A...A..AG....CA....T...AG....TGA........A........C.--....A.  181751
9         1731401  .A...A..GG....C.....TA..TG....TGA...........T.....G.........  1731461
                                                                            \  
                                                                            |  
                                                                            T
9         2878231  .A...A..G.....CA....T...TG.....GA...........T.....A..AC..---  2878175
9         1392944  .T.T.A..GG....T.....T...TG....TGA...T.......T.......          1392893
9         484060   .AT.....GG...A...C.AG.CATG......G...............TG......A...  484119
9         621019   AA...A..AC....CAT...T...TG....TGA...........T.....G......C..  620960
9         2827575  .A.A.....GTG.A.....TT...TG....TGA...........T.....A.........  2827634
9         531183   .AA..A..GG..A.TAT...T...TG......A...........T...T.......      531238
9         2476926  .A...A..AG....CT.G..T...TG....TGG...........T...              2476973
9         198523   .A...A..GG....CA..G.T.A.TG............CT.A.AT.......A.....A.  198582
9         2100325  .A...A..GG....T.A.AAT...TT..CAT.A..T........T.....G........   2100383
9         112336   .A...A..GGT...G.A...T...TG......A...........T.....A.......C.  112277
9         159204   .A.A.A..GGT...C....GT...TG....TGA......T....T.....G..AC.....  159263
9         2197239  .A...A..GG..........T...TG.....CA.C.........T.....C....GA...  2197180
9         750644   .AA..A..GGT...CA....T...TG....TGA.C.........T.....A..         750696
9         147113   .A...A..GG..........T...TG.....GA...........T.....A.--......  147056
9         390355   .A..TG.GGG....C.....T...TG......A.........T.C.....G.T.......  390414
9         2394558  .A...A..GG....CAC...T...TG......A..........CT.....A..C..A.C.  2394499
9         2304334  .A...A..GGA..A..A......ATG.....GA...........T.....A.......C.  2304393
9         2977136  AA...A..GG....C.........TG............-----......GC.........  2977190
9         1744871  .A...A..GG...AC.....TGG.TA......A...........C...............  1744934
                                                                      \        
                                                                      |        
                                                                   ACAG
9         1307168  .A...A..GG....T...G.T...TG.....GA...........T.....G...A..GA.  1307107
                                                                         \     
                                                                         |     
                                                                        TC
9         909255   .A...A..GGT...T...G.T...TG.....CA........                     909295
9         2163962  .A...A..GG....CA....T..TTG......A..........CT.....G...C..GA.  2164022
                                                                         \     
                                                                         |     
                                                                         C
9         2908584  .A...A..GG....CA....T...TG.....GA...........T.....G..CT.....  2908525
9         88951    AA...AA.GG....T.....T..ATG....T.G...........T.....G...C..GG.  88890
                                                                         \     
                                                                         |     
                                                                        TC
9         1761017  .A...A..AG..........T...TG.A....A...........TT..T.........--  1760959
                                                                      \        
                                                                      |        
                                                                      A
9         2201987  .A...A..GG..........T...TG....TGA.........A.T..G..........C.  2202046
9         2103407  .A...A..GG....C.....T..CTG......A...........T..C..ACCCA...C.  2103466
9         2187866  .A...A..GG....T....AT...TG.A....A...........T.....A.....A.GA  2187807
9         2737151  .A...A..GGT...T.....T...TG......A..........                   2737193
9         2156265  .A...A..GG....T...A.T...TG......A.T........CT.....G.A.......  2156324
9         2070747  .A......GG...A.......TC.TA....AGA..........T............      2070692
9         2336026  .A...A..A.....CA....T...TA.A....A.....C..A..TA.G....A....     2336082
9         2558681  AAA.GA..GG....CA.....T..TG....TGAA.....G....T....GA..CA..GA.  2558740
9         839490   .A...A..GG....T.....T...TG....TGA..G..A....TT.....G......G..  839549
9         2057957  TA.T.A..GG....CT....T...TG......A..A.T......T...............  2057898
9         268602   .A..TA..GG....T.....T...TG....                                268573
9         1086256  .A...A..GG..........T...TG....TGA...T.AT....T.........C.....  1086315
9         2462225  .A...A..G..G.ATA....T...TG....GGA...........T....             2462177
9         1749043  .A......G.....G...GTG..T.G.A...CA.A...............G...        1748990
9         1508917  .AA....GG...............TG....TGA.A.T.A...T.......G...        1508971
                                                             \                 
                                                             |                 
                                                             C
9         581051   .....A..GG....C.....T...TGCA...GA..A........T.....A..G....C.  581111
                     \                                                         
                     |                                                         
                     A
9         2039817  .A.T.G..GG....T.....T...--....TCAC..T.......TT....G..CC.....  2039874
9         2784861  .AT...A.GG....C.....T...TG.....GA...........T.....A.......C.  2784802
9         762933   .A...A..GG....TA...TG...TG......A...........T.....A..G....C.  762992
9         727566   AA...A..AG...A......T...TG.....GA...........T.....G.......C.  727625
9         2206088  .A...A..GG....T.....T...TG.A..T.G.........C.T.....G......G..  2206028
                                                  \                            
                                                  |                            
                                                  G
9         2352359  .A..TA..GGA...C....TGT..TG......A.......T...T.....A..G....C.  2352300
9         157631   .A...A..GG....C...C.T...TG......A......T....T...TGA.........  157690
9         1098425  .A...A..GG..........T...TG.....GA...........T....CA.......C.  1098366
9         2848421  .A.A.A..GG....C.A...TA..TG....TGA...........T.....A........T  2848362
9         2892409  .A...A..GG...AC.....T...TG.A....A......T....T.....A.......C.  2892468
9         1699004  .T...A..GG...AT.....T...TG.A....A.......T.T.T.....A.....A.C.  1698945
9         1991510  ..A...T.GG...A........CATG......AA.T...........               1991556
9         2021553  .---.A..GG....CAA...T..ATG......A..T........T.....A..C....C.  2021609
9         703019   .A.T.A..GG....CA....T...T.......A.........A.T.....G.AA....C.  702956
                                     \                                         
                                     |                                         
                                  TCTC
9         2779095  .A.A.A..AGT.........T...TG.....T...........AT.....A..C......  2779154
9         791184   .A...A..GGG...T..T..T...TG..C..GA...........T.....A.........  791243
9         2438799  .A...A..GG.....A....T...TG......G...T...T..TT.....A.......C.  2438740
                   \                                                           
                   |                                                           
                   A
9         3028414  .AA..A..GG....T.....T...--....GGA......T....T...............  3028357
9         1856079  .AAA.A.CGG....CA....T...--....TGA...........T...A.C..CA.....  1856022
9         2358164  .AA..A..GG....CA...GT...--......A...........T.............    2358108
                                                                        \      
                                                                        |      
                                                                        T
9         1114555  AA.C.A..GG...AT.....TT..TA....TGA.......T.T.C.....A.....A...  1114496
9         2050326  .A...A..AG...A..A...T...--....TGAT.A........T.......A.......  2050269
9         194867   .....A..GG....C.A.CTG..A.A....TGA....G..T...T.....A..CA...C.  194927
                    \                                                          
                    |                                                          
                    A
9         1814643  .A...A..GTT.A.T.....T..--T...............                     1814605
9         944181   .A...A..GT.G..CA....T...TG...C..A.....A.....T.....AG.....     944237
9         766353    ....A..GG....T....TG...TG......A...........T.....A..CT...C.  766295
9         2034012  .....A..GG.........GT....G......A...........T.....A..A....C.  2034072
                     \                                                         
                     |                                                         
                     A
9         2238118  .....A..GG....C.....TG..TGT.....A...........T.....A.....A.C.  2238058
                     \                                                         
                     |                                                         
                     A
9         750973   .....A..GG....CAT...T...TG......A...........T.....A.......C.  750913
                     \                                                         
                     |                                                         
                     A
9         1157858  .....A..GG....CA....T...TG......A...........T.....A.......C.  1157918
                     \                                                         
                     |                                                         
                     A
9         299078   .....A..GG..C.C.....T..AGG.....CA...........T.....G.A.....C.  299138
                     \                                                         
                     |                                                         
                     A
9         2305643  .....A..GG....T...C.T...TG....TGA...........T...A.A.......CT  2305703
                     \                                                         
                     |                                                         
                     A
9         2792976  .....A..GG....T.....T...TG....TGA...........T.....A.....A.C.  2793036
                     \                                                         
                     |                                                         
                     A
9         2178821  ..A.G...AG......TC.AT...TG.A...GA...........T.....A..C....C.  2178761
                         \                                                     
                         |                                                     
                         A
9         550312   ....AA........T.....T...TG...CTGA...........T.....G.A.....C.  550252
                     \                                                         
                     |                                                         
                     A
9         2073529  .....A..G.....CA....T...TG....T.A...........T.....A...A...C.  2073469
                     \                                                         
                     |                                                         
                     A
9         2340514  .....A..GG........C.T...TG....AGA...........T.....A.A.....C.  2340451
                     \                                                         
                     |                                                         
                   CAGA
9         2520613  .....AA.GG....T..C..T...TG......A..........AT.A...A..CT...C.  2520553
                     \                                                         
                     |                                                         
                     A
9         1598091  ..A..A..GG....T....TTT..GG.....GG...........C.....A.....T.C.  1598151
                      \                                                        
                      |                                                        
                      A
9         399873   --...A..GG....T.....T...TG......A..A........T.....A.TC....CT  399816
9         2068964  .A......G.....T.....T...TG..G...A...........T....             2068916
9         2938246  .A...A..GG....TA....TT.A--...CTGA...........T.....A..C......  2938304
                                                                             \ 
                                                                             | 
                                                                             C
9         275640   .A.C....GG.....A.....ACT...------...T.CA.......G.........     275590
9         1393182  ..A..A..GG....CA..G.T..ATG....TGA..T........T...T.A.A.....C.  1393242
                     \                                                         
                     |                                                         
                     A
9         1783920  .A...A..AG.....A....T...A-.T....A...........T...............  1783862
9         743014   .....AA.GGT.........T...TG.....CA...........T.....A.AC....C.  743075
                      \                                                        
                      |                                                        
                     AG
9         362010   .A...A..GG....G....ATA.T.--...T.A...........T.....G.........  362067
9         405912   .C...A..............T..CTG....TGAA.....TT...C.....A.ACA...C.  405972
                     \                                                         
                     |                                                         
                     A
9         1093497  .A......GG..........T..--AG...TGA......G.G..T.....G..C......  1093440
9         3013515  .A...A..GG..A.CA....T....G......A...........T....G..........  3013451
                                                               \               
                                                               |               
                                                           TCTAC
9         481610   .A...A..AG....T...G.T...TG....TGA......T....T.....C...        481557
9         1668627    ...A..AG....TA....T...AG...CT.A...........T.....G......C..  1668570
9         1840104  A..-.A..GG..TT..A..TT...TG.T.CTGA.......A.A.T.....A.........  1840162
9         2401707  .A...A..GG....C.....T...--.....GA...........T.....G.........  2401764
9         867434   ..A..A..GG....T.....T...TG.....GA...........T..G..A.......C.  867374
                       \                                                       
                       |                                                       
                       T
9         2158530  ..AC.A..GG....T.....T...TG......A.....A.....T.....A........T  2158590
                       \                                                       
                       |                                                       
                       A
9         1004425  .A...A..AG....T.....T...--....------........T.....G.........  1004374
9         430953   .A...A..AG....TA...GT...--......A.A.........T.A...G.A.......  431010
9         1684908  .AA..A..GG....TA....T...--G....GA...TG......T...G.G.........  1684851
9         2389873  .A...A..GG...ACA.G..C...--......A..T........T.....A.........  2389816
9         1796858  ...T.A..GGA..AT....TT...--.A...GA.......T...T.....G..CT.....  1796801
9         2194750  .A...A..GG....CA.G..T...--.....GA...........T.....G.....A...  2194807
9         2377542  .AA..A..GG....T.....T...--....GGGAA.T.......T.....G.........  2377599
9         2735350  .A...A..GG....T.....T...--..C..GA.........CAA.....G...A.....  2735293
9         2688702  A..-.A..GG........C.G...TG.....GA...........T.....A..C....C.  2688760
9         3022297  .A...A........C.....T...GG....TGA.A.........T..C..A.......C.  3022362
                           \ \                                                 
                           | |                                                 
                          GG GAGG
9         2035210  .A.A.A.G....A.......T...--......A..                           2035242
9         2328592  .A...AA.GG..A.CT....T...TG....AGAA..........T.....G.........  2328656
                                           \                                   
                                           |                                   
                                       AGCTC
9         2962396  .A...A..GG..T.T.A..TT...--....TGA.....---...T.....G.........  2962450
9         1950706  .ACT.G..AG...........                                         1950726
9         544140   .A...A..GG....CA....T...--......A......T....T.C...G.........  544083
9         1431265  .A...G..GG....T.....T...--.T...GA...........A.C...G..CA.C...  1431322
9         168638   .A...A..GG.........---.AG.......A...TTT..AAA....T.......T..T  168582
9         1087232  AA...A..GG....T....TTT..--.....GA...........T.....G..C......  1087289
9         530366   T.--...GGG...AT...G.T...TG..................T.....G.........  530423
9         1761899  .A...A..GG....T.....T..--A.A....A.A...TTG...T.....G.ACA.....  1761842
9         2013386  ....AA..GG...AT.....T..ATG......A..A........T....CA...A...    2013450
                     \                                                         
                     |                                                         
                   AGGCAGA
9         2257012  .A...A..GG....CA....T...--......A...........T..G..G...        2256961
9         2358935  .A...A..GGA...CA....T...--...CTGA...........CT....G...C.....  2358993
                                                                              \
                                                                              |
                                                                              A
9         2300946  ..A.A...GG....T.....T...TG....TGA...........T.....G.....A.CT  2300886
                         \                                                     
                         |                                                     
                         A
9         2587794  .....AA.GG....G.....GA..TG....TGA...........T..G.GA..AA.....  2587855
                     \                                                      \  
                     |                                                      |  
                     A                                                      T
9         1118994  .A...-..GG....CA....T...TG.....GA...........TT....G.......C.  1119052
9         2235149  A....A..GGA...CA....T...TG.A....A..A........T.....A...A.....  2235087
                               \                                               
                               |                                               
                             CTC
9         1723534  ........GG..A.T.....T...TG......A...A.......TT.......G......  1723473
                   \     \                                                     
                   |     |                                                     
                   C    CA
9         220358   .A...A..GG....T..C..T...A-...CTGA..GT.......T.......CA..C...  220300
9         598907   .AA..A..GG...TT.....T...--....TGA...T.......T.....A.....T...  598964
9         235398   .A...A..AG..A.T.....T...--......A...TG..T...TA..............  235339
                                        \                                      
                                        |                                      
                                       TC
9         2152881  .AC..A..GG....T.....T...--.A..TGA..G....T...T.....G..G......  2152938
9         750490   .A...A..GG....CA...AGG..TG.....GA...........T.....            750539
9         1298540  .A...A..GG....CA....T...TG....TGA.A.........T.....G..CA.....  1298600
                                                           \                   
                                                           |                   
                                                           T
9         217778   .C...AA..G....T.....T...--.....CA.C........AT..............-  217722
9         371640   .A...CA.GG....CA....T...TG......G...........T.....G..C....CT  371700
                                                                    \          
                                                                    |          
                                                                    A
9         2308176  .....A..GG...AG.....T...TG....TGA.....T...A.A.....A.T.......  2308236
                           \                                                   
                           |                                                   
                           G
9         639769   AA...A..AG....T..G..T..ATG......A..........CT.....A..CA...CT  639829
                                                                    \          
                                                                    |          
                                                                    A
9         2399672  .A..TA.GGG....CA...--...TG....TGA.....A.....T...-.G.........  2399728
9         2150499  .A...A..GG....T...--...CTA......A...........T...A.GT........  2150556
9         2568536  .A...A..GG....T.A...TT...--...G.A...........T.....G.........  2568479
9         566191   .AA..A..AG..........T...--.A...GA..T........T.....G..CA.....  566248
9         2260301  TA...A..GG....C....-T...--.....GA...........T....GG....G....  2260245
9         911786             ....C.....T...TG......A...........T.....GG.CA...C.  911737
9         1956897  .AAA.A.G..--..CA.T.G....TG......A...........T.......          1956946
9         851687   .A...A.GG-....C.C...T...TG..C.GGA...........T.....A..CC...C.  851745
9         1041472  ....AG..A...........TT..TG....TGA...........T.....G..CAG....  1041407
                     \       \                                                 
                     |       |                                                 
                   TTA     AGG
9         2221367  .A...G..GG....CA.-..T...--......A...........T........CA.....  2221423
9         2233410            ....C.....T...TG....TGAT................A.........  2233361
9         2567633              ..C.....T...TG.....GA...........T....GA.......C.  2567680
9         1011120  .A...A..GG...A......T...--.....TA...........C.......          1011175
                                   \                                           
                                   |                                           
                              CAGACA
9         1868174  .AA..A..GG....C.....T...TG.....TA...........T....--.........  1868232
                                          \                                    
                                          |                                    
                                          T
9         2082763  .CA..A..A...........                                          2082782
9         702596   A..-.A..GG..A.T.....T...TG......A...........T.....A..         702647
9         2091680  .A..TA..GG....C...C.T...A-.T..G.C...........T.....G.........  2091740
                                                    \                          
                                                    |                          
                                                   CA
9         2843776  .A..TG..GG.......T..-.A.--T.....A..T..T...CA.....CC......C..  2843720
9         2294928  .....A..GG....C.........TG.....T............T....GA.......C.  2294866
                                                    \                          
                                                    |                          
                                                  CCA
9         2697558  .A..A...AG....CA....T...--......A...........T.....G.C......A  2697620
                                                                              \
                                                                              |
                                                                          TTAGG
9         2812959  AA...A.GGG....CA....T...--......AA.....T....C.....G..C......  2813016
9         2830175  .A...A..GG..........T...--.....CA...........TG....G..CA.....  2830232
9         808318   .A...A..GG....T.....T...TG....AGG..........T.------.......C.  808371
9         559374   .A...AA.GG.G..CAA...T...--......A..T........T.....A...        559323
9         97759    .A...A..G.....CA....T...--............A....CT.....G...CCAGG.  97816
9         2000517  .A..T...G.....CT....G...TG.....GA...........T.....A...C..GA.  2000456
                         \                                              \      
                         |                                              |      
                         A                                              T
9         2046851  .A...A..GC......A...T...TG.....GA...........T....CG.........  2046911
                                 \                                             
                                 |                                             
                                 C
9         571508   ..------..A.........T...TA......AA..........T..T..A...T...C.  571562
                                 \                                             
                                 |                                             
                                 C
9         915247   .A...A..GG....T.....T...TG....TGA...........                  915290
9         1679004  .A...A..G.....C----.T...--......A...........T.....G..CA....   1678952
9         1991895  AA...A..G...A.T....---..--------A...........T.....G...---...  1991850
9         610729   .A...A....G.........T...TG.....CA...........T.....G.........  610664
                           \     \  \                                          
                           |     |  |                                          
                          GG     C CAG
9         2172558  .A...A..GG..A.CA....T...--......A...........T.....G.A.......  2172615
9         3019312  .....A..GG....T.....G...TG.....GA..........CT.....A.......C.  3019373
                     \                  \                                      
                     |                  |                                      
                     A                  G
9         306305   .A.A.A..GG...-......T....G.....TA...........C.....GCTCA.C...  306247
9         2558444  .A..                                                          2558441
9         1402525  .A...A..GG....T..G..T...--....TGA...........T.....G..CA.....  1402468
9         1682923  A....A..GG...AT.A..AG...TG.C...TA..........                   1682965
9         2128870  .A..TA.TG.T....A....T...--....TGA...........T.....G.......GA  2128810
                                                                             \ 
                                                                             | 
                                                                           GAG
9         2874189  .A...A..GG....T.....T...--....TGA.................G..CT.....  2874246
9         2584930  .A......GG..........T...TG......A...........T.....G.......A.  2584860
                                 \  \                                          
                                 |  |                                          
                          CAGATCTC CAG
9         2234155  .A...A..AG..-......T...A.A.AC...A......A..........            2234107
9         1124835  .A...A..GG....T.....T...--.....GA.A.........T.C...G........A  1124892
9         416436   .A...G.---...----...T...TG......A...........T.....C.......C.  416384
9         2426279  .A...A.G..------....T...TG....TGA...........T.A...G....TA...  2426332
9         1949957  CA..TG.GAG...........---.A....TGG..T......T......G.G.G....    1950011
9         116840   .A...A..G.A..C...-..T...TG......A...........T.....A..A....C.  116899
                           \                                                   
                           |                                                   
                           G
9         2802394  .C...A-.GG..........T...T.C.....A.........A.T.....G..CA.....  2802453
                                                  \                            
                                                  |                            
                                                  C
9         1721721  .A...A.G.G....C....--..C.G.....GA.........-..T....C..CT.....  1721665
9         1056382  .AA.....GG............                                        1056403
9         1619055  .AA..A..G......A....T..--T.A....A.A..T......T.....A.A.....CA  1619112
9         1688156  .....A......TA..--C.T...TG......A.A...A...CAT...............  1688219
                     \     \                                                   
                     |     |                                                   
                   CAGA   GG
9         1218722                   ...T...TG.....CA..........AT.....G..CAT....  1218765
                                                                              \
                                                                              |
                                                                              T
9         2759739  .A--.A..GG....CA.T..TA..--.....GA...........T.....A.......C.  2759794
9         2306087                    ..T...TG......A...........T.....A.........  2306128
9         2194354  .A...A..GG....C.....T...TG.--...A...........T...............  2194297
9         539620                     ..T...TG......A...........T...............  539664
                                                                    \         \
                                                                    |         |
                                                                   AT         C
9         987810   .A...A..GG....-.A..--...TG......A..TT......AT.....A.......C.  987754
9         747415   .A.A.A..GG....T.....T...--......A...........T.G.A.A..CT.C...  747472
9         2592093  .A...A..GG....T.....T..A--...CTGA...........T.....G..A......  2592036
9         2122155                                   ...........C.....A........A  2122185
                                                                             \ 
                                                                             | 
                                                                          CCCA
9         295880   ..A..A..GG....T.....G...TA....TGA.........-.T.....A..         295932
                     \                                                         
                     |                                                         
                     A
9         1719184  .A...A..AG....T...G.T...TG......A...T.....A.TT..............  1719244
                                        \                                      
                                        |                                      
                                        T
9         2219958  AA...A..GG.G..T.....--------..TGA......T....T.....A.......C.  2219907
9         2340858  .A...                                                         2340862
9         2119691  .A...A..GG..........T...--....TGA..A..............G..CA.....  2119748
9         2528419  .A...A..GG....T.....TT..--......A.A.........C...T.G.........  2528476
9         2703711  .A...A..GG..........T...--....GGA...........T.....G.........  2703654
9         2763542  .A..------....T.....T...TG....G.-.A.........T.....G..         2763587
9         2148562  .AA..A..GG.........TT...TG..C.G.-......T....T.C.............  2148621
                      \                                                        
                      |                                                        
                      A
9         1992006  .A...------...T.....TT.TG-.....CA...........T..G..G.C...T...  1992058
9         850274   .A..TG..GG.........---........TGA...........                  850314
9         1704816  .A...A..GG...C......T...--.A..GGAA..TG......T.....G........T  1704759
9         830700   .A...A..GG....CT....T...--......AA.........AT.....A.......C.  830643
9         2186100  ..A..A..GG....T..G..T...TGG...GGA.A.........T.....GT.C......  2186160
                                           \                                   
                                           |                                   
                                           T
9         2734693  .AA..A..G......T....T...--....T.A...........T.....G.....      2734746
9         1785787  .AA.G.-----...T.....TT..--.....CA...........T.....A...A.A.C.  1785735
9         866136   .....A..GG....CA....T...--.....TA...........T...............  866072
                     \                                                         
                     |                                                         
                   AGGCAGA
9         846572   .....A..AG....T.....T...--......A...........T.....A....G....  846513
                     \                   \                                     
                     |                   |                                     
                     A                   A
9         2094222            ....CA....T...--......A...........T.....G.........  2094175
9         2168639  .A...A..TT..--......T...--......A........C..T..C..G..CA.A...  2168695
                           \                                                   
                           |                                                   
                           G
9         118558   .....A..GG...AC.....T...--...C.GAA..........T.....G.....A...  118501
9         2915886  .....A..GG..........C..ATA.....TG.....AA....T.....G.........  2915946
                                                    \                          
                                                    |                          
                                                    A
9         2300012  .A...A..GG..A.TA....T...T-...G.TG...........T.C.....A......   2299955
9         2338671  .AA.....GG..-..AC.A..G..--......A...T......A..........A..     2338724
9         2195588  ..A.-..GAGG...TA....T...--.....GA..G........T.....A.........  2195531
                                                                    \          
                                                                    |          
                                                                    A
9         2144764                               ...A...........T.....G.........  2144794
9         1996377  .A...AC.AG....G.....T..CTG......-......T...AT.....            1996426
                                                \                              
                                                |                              
                                                C
9         687510   .A...A..GGT...C..C..--..--.....GA...........-.....G.........  687565
                     \                                                         
                     |                                                         
                     A
9         1342459                                   ..T........C...T.A.........  1342485
9         2170850                                   ...........T.....G.......C.  2170876
9         1111782                                   ...........................  1111808
7268      32744    CA...A..GG....T..C..T...T......GA...........T.....A.......C.  32685
7268      14140    .A...G..A...............TG..G...A..........A................  14204
                                                                              \
                                                                              |
                                                                          TACAG
7268      1445     .A...A..AG....CA....T...TG....T.A...........T.....A.A.....C.  1504
7268      12954    .A...A.TGG...ACA....T...A.....--G...........TT....G......G..  12896
                                           \                                   
                                           |                                   
                                           T
2833      70490    .A.T.A..G.A.T....GCAG.A.TA...G.TA..T......A.....T...........  70549
2833      140498   .A.T.A..G.A.T....GCAG.A.TA...G.TA..T......A.....T...........  140439
2833      23024    .AA..A..AG....T...CTG...TG..C.TGA...........T.....A..CA...C.  23083
2833      187964   .AA..A..AG....T...CTG...TG..C.TGA...........T.....A..CA...C.  187905
2833      89527    .A...A..AG....C....TT...TG....TGA..A.....A...........         89475
2833      121461   .A...A..AG....C....TT...TG....TGA..A.....A...........         121513
2833      80964    .A...A........CA....T...TG......A.......T...T.....A.........  81023
2833      130024   .A...A........CA....T...TG......A.......T...T.....A.........  129965
2833      8923     .AC..A..A.TG..T.....T...TG......A...........T.....A...A...C.  8864
2833      202065   .AC..A..A.TG..T.....T...TG......A...........T.....A...A...C.  202124
2833      85477    .A...A..GG...ACA....T...--....T.A...........T.----.G........  85423
                                                                            \  
                                                                            |  
                                                                            T
2833      125511   .A...A..GG...ACA....T...--....T.A...........T.----.G........  125565
                                                                            \  
                                                                            |  
                                                                            T
2833      53764    .....AA.GG..............TG....TGA..G........TT....A..G....    53822
                     \                                                         
                     |                                                         
                     A
2833      157224   .....AA.GG..............TG....TGA..G........TT....A..G....    157166
                     \                                                         
                     |                                                         
                     A
2833      92763    AA...A..GG...ACA....T...TG....TGA......A....T.....----...GC.  92708
2833      118225   AA...A..GG...ACA....T...TG....TGA......A....T.....----...GC.  118280
2833      6656     ..A.---.......CA.C..T...TG......A...........T.....A.......C.  6598
                             \                                                 
                             |                                                 
                            GG
2833      204332   ..A.---.......CA.C..T...TG......A...........T.....A.......C.  204390
                             \                                                 
                             |                                                 
                            GG
2833      2911     .....A..G.....T.....T..TGG.....GA...........T.....A.........  2972
                             \                                                 
                             |                                                 
                            GG
2833      208077   .....A..G.....T.....T..TGG.....GA...........T.....A.........  208016
                             \                                                 
                             |                                                 
                            GG
2833      67449    .A...A.GGG...ACA.....GA.G.................TAT.....A.......CT  67511
                                       \       \                               
                                       |       |                               
                                       T      AG
2833      143539   .A...A.GGG...ACA.....GA.G.................TAT.....A.......CT  143477
                                       \       \                               
                                       |       |                               
                                       T      AG
2833      42132    ..A.A...A.....CAA...T...TG.....CA....-......T.....A..CA...C.  42073
                          \                                                    
                          |                                                    
                          A
2833      168856   ..A.A...A.....CAA...T...TG.....CA....-......T.....A..CA...C.  168915
                          \                                                    
                          |                                                    
                          A
2833      60073    AA......GG....-C....T...--......A......T..........G..AA.....  60129
2833      150915   AA......GG....-C....T...--......A......T..........G..AA.....  150859
2353      187623   .A...A..GGT...CA....T...TG..................T...A.C..G......  187564
2353      91198    .A...A..GG....C..C..TTG.TG....G.A.A.T.......T.A...........    91141
2353      52294    .A...A..GG....TA....T..ATG......A...........T.....G..CA.....  52353
2353      147886   .A...A..GG......A...T....G.....GA...........T.....G.........  147945
2353      116924   .A...A..GG......A..AT...TG...CTGA........C..T.....G.......    116981
2353      120000   .A.T.AA.GG..........T...TG....G.A...........TT........C.CGA.  119939
                                                                         \     
                                                                         |     
                                                                        AC
2353      196448   .A...A..AGTG...A....T...TG..A..GA......A....A.....CCT.......  196507
2353      99992    .A...A..GG..A.CA....T.G.TG.............T....T........A......  100051
2353      100412   .....A..GG....CA..C.T...TG.....TA.A.........T.....A..G....C.  100352
                     \                                                         
                     |                                                         
                     A
2353      237452   .A...A..GG..TACA.......TGG......A...........T...............  237393
2353      232009   ...T.A..GG....T...G.T...TG...CTGA...........T...G.A..C..A.C.  231948
                     \                                                         
                     |                                                         
                    GA
2353      154746   .A......GG....T.....T...--GA..GGA......T...AT.....A.......C.  154803
2353      76393    .....G..GG....T.....T...TG.....TA...........T.....A.......C.  76333
                     \                                                         
                     |                                                         
                     A
2353      132773   .....A..GG....TA....T...TGG....GA...........T.....G.......C.  132713
                     \                                                         
                     |                                                         
                     A
2353      253445   .....A..GG....CA....T...TG....TGA...........T.....A...A...C.  253385
                     \                                                         
                     |                                                         
                     A
2353      210996   .....A..GG....T.....T....G.....TA...........T....C..........  210936
                     \                                                         
                     |                                                         
                     A
2353      91431    .AA..A..GGG...T.....T...--....TGA...........T..C.CAG.AC..-..  91375
2353      74564    .AA..A..GG.GCTTA....T...--T...GGA..A........C.....G.........  74621
2353      84801    .A...A..GGG...T.....T..--.......A...........T.....G.AC......  84858
2353      98429    .A...A..GG..A.......T...--......A.A.........T.....G..C.G....  98372
2353      205948   .A...A..GC....T.T...T...-A..CC..-...........T.C...G..         205898
2353      219775   .A...A..GG..........T...TG.....GA...........T.....C..A..      219831
                       \                                                       
                       |                                                       
                       T
2353      214850   .A....A.G......A...TG....GC..--.A..G............              214897
                                          \                                    
                                          |                                    
                                         AT
2353      51743                   .....T...TG....AGAA..........T.....A........A  51699
2353      233797   .A...AA.GG....TA....T...--......A...........T......T........  233854
2353      162232   .A...A..GG-......G.GC...--.....GA...........TT....G.........  162288
2353      218032   .....A..AG....CA...AT..ATG......A...........                  218076
                     \                                                         
                     |                                                         
                     A
2353      121935   .....A..G-....T.....T...--.....GA.T...T.....T.....A..CA...A.  121878
                     \                                                         
                     |                                                         
                     A
2353      30702                              .....GA...........T.....G.........  30669
2353      203121   .A...A..G.....TA....T...--....T.A..TT.......T.....G.....A...  203064
2353      178067   .A...A..A...........T.A.--....TGG.................G......A..  178010
2353      131553   .A.-....GG...A.......-..--......A..T...........               131595
135       651407   .A...A..GG....T.....T...TG...C.TA......T...AT.....G.......C.  651466
135       314638   .....A.TGG....C.....G...TG.....GA.........CAT.C...A.T.....    314695
135       136995   T.T..A..GG....TA....T...TG......A...........T.....A.......CT  136936
135       137175   .T...A..GG....T.A...TT..TA.....GA..........AT.............C.  137116
135       238729   .A.A.A..GG..A.T.....T...TG.A....AA..........T.....G......C..  238670
135       103321   .T...A..GG....T....GT...TG......A..ATCT.A...C.........A..C..  103261
                                                                              \
                                                                              |
                                                                              G
135       390479   AA...A..GG....T.....T...TG......A.....A.....T.....A..A....C.  390420
135       766605   .A...A..GG....CA..C..A..TG.....GA..T........T.....A.......C.  766664
135       131570   .A...A..GG....T....GT...TG......A............A.G............  131629
135       348231   .A...A..GG....C.....T..ATG.....GA..........TT.....G.......C.  348172
135       324149   .A...A..GG....CA....T...TA....TGA...........T.....G..         324201
135       1413332  .A...A..GG....C..G..T...TG....TG..TT........T.....G.........  1413391
135       1158303  .A...A..GG....T.C...T...TG....T.A.AA....A.T.T.....A.......C.  1158244
135       1289439  .A...A..GG....CA.G..T...TGG.C...AA..T.T.....T..C............  1289498
135       317139   .A...A..GG....T.....T...TG....T.A...........T.....G.A.......  317080
135       771850   .A...A..GG....T...C.T...TG......A...........TA....G..CA.A.C.  771791
135       1134739  .A...A.GGGT...CT.G.GG...TG.....T...G........T.....C.........  1134679
                                                                              \
                                                                              |
                                                                              C
135       117052   .A...A..GG....CA....T...TG....TGA...........T..G..G.........  117111
135       63234    .A...A..GG....T.....T.G.TG....TGA...........T..               63188
135       844983   .....A..GG..........T...TG.....GA...........T.....G.......G.  845042
135       1051362  .A...A..G...CA...G..C...TG....TGA.......TG..T.....A..A....C.  1051303
135       673320   .A......GG....CA....T...TG.....GA..A........T.....G..CA..-..  673262
135       919027   .A...A..GG....T..C..T...TA......A...........T.......C..       919081
135       175098   .A...A..GGA...CA....T...TG....TGA...........T.....G..         175150
135       231029   .A...A..GG....T.....T..ATG....TGA...........T.....A..CT.....  230970
135       258010   .A...AA.G.....CA....T...TG......A.....T...TAT.....AG......C.  258069
135       517057   .A...A..GG.T..C.....T...TG..GA.GA..A........TT....A.......C.  516998
135       1241981  .A...A..GG....C.....T...TG....TGG...........C.....A..C....    1241924
135       294062   .A...A..GG....T.....TTC.TG......A...........T.....G.......    294005
135       17254    .A.T.A..GG....T....GT...TG......A...........A.....G..A....    17311
135       1266688  .A...A..GG....T.....T..ATG....TGA...........T.....G.........  1266628
                                                                    \          
                                                                    |          
                                                                    A
135       362281   ...A.A..GG....C..C..G...TG.....GG...........T.C.T.G..C....    362224
135       1229944  .A...A..GG....CA....T...TG......A...........T.....G.......CT  1229885
135       1143989  .A...A..GG....T.....TT..TG......A..........AT.....A....G..CT  1143930
135       1198968  AA...A..AG....T...C.T...TG......A...T.......T...T.AT.G....C.  1199027
135       1245630  .A...A..GGA...CT....T...TG......A........C..C.....A.......CT  1245571
135       1283349  .AA..A..GG....CA.C..T...TG....TGA.........CAT.....A..G....C.  1283290
135       162995   .A...A..AG....T..G.AT....G..G.GGA...........C..C..G.........  162936
135       1273450  .A...AA.GG...AT.....T...TG....TGA...........T.....G.......A.  1273391
135       1097597  .A...A..GG....T.....T..CTG.....GA...........T........G......  1097656
135       1130142  .AA..A..GG....CA..C.T.A.TG......A.................A.AA....CT  1130081
                                                                  \            
                                                                  |            
                                                                 AG
135       481197   .A...A..G.....CA..C.T...AG....AGA...........T........A......  481256
135       1070243  AA..TA..AG....CA....T...TG......A...........T.....A...A.....  1070184
135       126665   .A...A.GGG....T.....T.A.TG.....GA...........T.....A.......    126608
135       923754   .T...A..GG....T...G.T...TA.....GA...........T.....A..CA...C.  923695
135       1198080  AA...A..AG....T...C.T...TG....TGA.CT........TG..G.G.......C.  1198015
                                                                   \           
                                                                   |           
                                                              TAGAGT
135       480725   AA...A..GG...AC..T..T...TG.....GA...........T.....G.........  480666
135       517304   .AC..A..GG....CA....T..TTG.T..GGA........A..T.....G..A......  517245
135       305243   .A...A..GG....C..G.TG...TG....TGA..G........T...A..-......C.  305301
135       59354    AA..GA..GG....T....TC.CTTA..C.GGA...........T...T.G......C..  59295
135       676055   .A...A..GG....CA...TT..ATG....T.AA......A...T.....G..C...C..  676114
135       456707   .A...A..GG....T.....T...GG....TGA...........T.....            456658
135       427005   .A...C..GG...AT..G..T...TGT.....A..........TC.....A.......C.  427065
                                                             \                 
                                                             |                 
                                                             A
135       1332892  .A...A..GGA...C.....TG..TG......A..A......A.T....TA.......C.  1332833
135       471449   .A...A..AG..A.T.....T...TA.....CAA.....-..A.T...T.CG........  471391
135       705536   .A...A..GG....CA....T...TG....TGA.....AG..A.T.....A.......C.  705476
                                                                       \       
                                                                       |       
                                                                       A
135       799031   AA...A..GG....CA....T...TG....TGA.........-..T....A..C..C.CT  799089
135       254081   .A..AA..TG....CA..C.T...TG....TGA..A.....G.....               254127
135       511572   .A...A..G.....C.....T...TA..C...A.......G...........          511623
135       1211379  .A...A..GTT...T...C.TT.ATG......A.................G.........  1211440
                                                           \    \              
                                                           |    |              
                                                           G    T
135       1179341  .A...A..GG....CA....T...AG.A....G.A..C.........G............  1179400
135       980996   .A...A..GG....C.....T...TG......A...........T.....C.......C.  981061
                                                                     \   \     
                                                                     |   |     
                                                                  AATC  TC
135       898870   .A...A..GG....CA....T...--..C.TGA...........T.....G.........  898928
                                                                             \ 
                                                                             | 
                                                                             C
135       663286   ..A..A........C.....TT..TG..C...A.A.........T.....--..---.C.  663340
135       1311850  .A...A.GGG.G.C.A....T...TG....TGA...........T.......A....     1311794
135       683976   .A..GA..GG....T..G..T...TG.....GA...........C.....C.A...A...  684035
135       437265   .A...A..GG....CA....T...TG......A...........T.....A.........  437205
                                          \                                    
                                          |                                    
                                          T
135       42470    .A...A..AGG...T.....T...TG...CTGA...........T.........AG...G  42533
                                                                 \             
                                                                 |             
                                                              GACA
135       1366139  .A...A..GG....CA........--......A...........T.....A..CA.....  1366082
135       1361873  .A...A..GG....T.....T.A.--......A...........T.....A..A...C..  1361816
135       441050   .....A..GG....CA....C.A.TG.....GA...........T.....A.......C.  441110
                     \                                                         
                     |                                                         
                     A
135       567881   .A...A..G.....CA....T..-.G....TGA...........T.....A..CA...C.  567823
135       73706    .A...A..GG.G..T.....TT..TG..A----...........T.....G.A..T....  73651
135       137886   .A...A..G.....T.....T...TG....TGA...........T...T.AG.C....C.  137827
135       1153999  .A...A..GG....T.....T..ATG....TGA...........T.....A.......C.  1154058
135       311561   .A...A..GG....T.....T...TG.....GG.......A..AT.....A.......C.  311620
135       307266   .A..GA..GG....CA....T...AG....TGA......T....T.....G.......G.  307207
135       342152   .A...A..GG....T.....T...TG.A....A...........T...T.A..CA...CT  342093
135       308144   .ACT....GG....T.C...T...TG......A..G........T.....A.......C.  308203
135       360634   .A..GAA.GG......A...T...GG......A....-----..C..T..G..CA.....  360688
135       733784   .....A..GG....T.....T..CTG......A......TT...T...TGA..GA....T  733725
135       308779   .A...A..GG....T.....T...TG......A...T.......T.....A.......C.  308838
135       307426   .A...A..GG....CA....TTC.TG......A...........T......--...T...  307369
135       881437   A.A..A..GG....T.A...T...TG.....GA..T........T.....A..CA...C.  881497
                      \                                                        
                      |                                                        
                      A
135       68751    .A...A..GGG.A.CA...TG..CTG....TGA...........T.....A..A....C.  68810
135       346865   .A...A..GG........G.T...TG.A...GC.....AT....T.....AC...G....  346924
135       308308   .A.A.A..GG....C..C.TT...ATTT..G.-...........T...A.G.........  308366
135       113455   .A...A..GG....T.....T...TG....TGA....G......T.....A..G......  113396
135       1198617  .A...A..GG....CAA..TG...TG.T....A...T...A...T...TGA..G..A...  1198558
135       487239   .A......GG...A........CA.AGA...CA.........-......             487286
135       440164   .A......GG...ACA....T...TG......A..TT.......T.C...A..CA....   440106
135       755906   .A...A..GG....CA....T...GG.....GA...........T.....A..CAT..C.  755965
135       1397681  .A...A..GG...A......T...--.....GA...........T.....G.....A...  1397738
135       488497   .A...A..GG...CC.....T...TG.....GA...........T.....A..A....C.  488438
135       1007969  .A...A..GG......AG..T...TG......A...........AG..T.G..G..A...  1008028
135       1295765  .A...A..GG...CTA...TT...TG.AC.TGA...........T.....A.......    1295822
135       1098990  .A...A..GG....T.....T...--.....GA...........T.....G..CA.A...  1098933
135       387987   .A...A..GG....T.....T...--.....GA...........T....--.........  387932
135       121717   .A...A..GG...ATA....T...--....TGA...........T...T.A..CA...C.  121660
135       1408013  .A...A..GG....T.....T...TG.A...GA.........-.T.....G.......C.  1408071
135       991663   .A...A..-GG...T.....TA..AG....TGA...........T.....C.--......  991719
135       273355   .AA..A..GG....C...A.T...TGT...GGA...........T.....A......     273411
135       770974   .A...A..GG.....T....T...TG....TGA...........T.....G..A....C.  771035
                                                                    \          
                                                                    |          
                                                                   AG
135       117883   .A...A..G...AACAT...T...TG......AA..........T.....A..A...     117939
135       487949   .....A..GG....CA....T...TGC...TGA...........C.....A.......C.  487889
                     \                                                         
                     |                                                         
                     A
135       681724   .....A..GG...AC.....T...TG.....GA..A........T.....A.......C.  681664
                     \                                                         
                     |                                                         
                     A
135       729282   C....AA.AT....CA....T...TG.....GA...........T.....A.......C.  729222
                     \                                                         
                     |                                                         
                     A
135       1364059  ........GG....T.A...T...TG....G.A.A...A.....T.....A.........  1363999
                     \                                                         
                     |                                                         
                     A
135       1328789  .....A..GG....T.....T...TG....TGA...........T.....A.A.....C.  1328849
                     \                                                         
                     |                                                         
                     A
135       287061   .....A..GG....T...G.T...TG....GGA...........T.....A..A....C.  287001
                     \                                                         
                     |                                                         
                     A
135       305782   .A...A..GG..........T...TA.A..T.A...........T.....G.......C.  305722
                     \                                                         
                     |                                                         
                     A
135       321452   .....A..GG....T.....T...TG......A...........T.....ATT.....C.  321392
                     \                                                         
                     |                                                         
                     A
135       429913   .....A..GGT.........T...TG..G..CA...........C.....A..CA.A.C.  429853
                     \                                                         
                     |                                                         
                     A
135       1027950  .....A...G....TA..G.T...TG....TGA...........T.....A.......C.  1028010
                     \                                                         
                     |                                                         
                     A
135       47549    ....TA..GG....C.....T...TG....TGA..A......TAT.....A..A....C.  47489
                     \                                                         
                     |                                                         
                     A
135       466105   .....A..GG....CA....G.A.TG....TGA...........T.....A...A...C.  466045
                     \                                                         
                     |                                                         
                     A
135       447712   .A...A..GG....CA.G......TG....------......T.T.....A..CA...C.  447659
135       352657   .AA..A..GG....T..G......--.....CA...........T.....A..C....C.  352600
135       1318843  -.T..A.GGG....T..T..T...TG....TGA...........T....T..........  1318901
135       506146   .A...A...G....C.....T...G--....GA...........CT....G.........  506204
                                                                            \  
                                                                            |  
                                                                            T
135       1073156  .....A..GG....T...G.T...TG....GGA...........T.......TA......  1073096
                     \                                                         
                     |                                                         
                     A
135       1181741  .....A..GG.....A....T...TG....T.A...........T.....G.C.......  1181801
                     \                                                         
                     |                                                         
                     A
135       769879   ..A..A..GG..........T...TG....TGA...........T.....AT......C.  769819
                      \                                                        
                      |                                                        
                      A
135       670098   AAAC..A.G............---.A..G...A..AT.........CGT....G...     670045
135       230671   .A..TA..........A...T...--....TGA...........T.....G....T...   230615
135       234838             ....T.....T..CTG.....GA...........T.....A.......C.  234789
135       682326   .A...A..GG....T..G.GT...A--------...........TG....G.........  682275
135       909107   ....TA..GG...A.A....T...TA.T..TGA...........T...............  909172
                     \                                                         
                     |                                                         
                   ACTAAA
135       814514   .A...A..G.....C.....T...--......A...........C.....G.........  814457
135       1137295  .A.A.A..GG....CA....T...--.....GA.........T.T.....G.........  1137352
135       622066   .A...A.GGG..........T...--.....CA.A....T....T..C..G.........  622123
135       1152893  .A...A..G....ACC....TT..--......A...........T.....G.........  1152950
135       569047   .A..TA..GG....G.....T...--......A......G....T...T.A.A.......  568989
                                                                            \  
                                                                            |  
                                                                            T
135       53249    .....A..G.....CA....T...--......A...........TA..T.G.........  53310
                                                                       \       
                                                                       |       
                                                                    TAGA
135       450327   A.A-.G..GG....CA....T...TG.....CA...........T.....A.T.....C.  450269
135       357976   .A...A..GG....T.....TA..--.....GA...........T.....G....G....  358033
135       288418   TA...A..GG....T.....T...--G.C..CA...........T..               288374
135       943429   CA..TA..GG....CA....C...--....TGA...........T.....G.........  943372
135       1407339  .....A..GG....T.....T...TG....TGA...........T.....G........G  1407400
                     \                                                       \ 
                     |                                                       | 
                     A                                                       C
135       948853   .A......GG.........------...C...AA....T..AT.......G........T  948800
135       228583   A..-.A..GG....T.....T...TG.T..TGA...........T.....G.A.......  228525
135       283116   .A...A..GG..A.T.....T.A.A.-T....A...........T.....G.A.......  283174
135       97599    .AA..A..GG....C...C.T..--A.A..GGA...........T...GTG.........  97538
                                                                  \            
                                                                  |            
                                                               GCTG
135       1143008  ..AA--..GG....CA....CT..TG......A...........T.....C..CA...C.  1143065
135       249017   .ACC.A..GG.-..C.....T..ATG.....GAA........C.T.....A.......C.  249075
135       1331789        ..G.....T.....T...GG......A...........T.....C.........  1331736
135       362990   .....A..GG....G....GG...TG....AGA...........T.....C..A..----  363046
                     \                                                         
                     |                                                         
                     A
135       759977   .....A..GG....T.....T...TG....TGA...........T.....A.....      759921
                     \                                                         
                     |                                                         
                     A
135       752230   .A...A..GG..........T...--.....GA...........T...T.G..G......  752173
135       1045060  .A...A..GG...AT.....T.A.--......A...........A.....G......C..  1045003
135       499736   .A...A..GG....-..G.AT...TG.....GA.....C.....T.....A.........  499794
135       330062   .A...A..GG.G..CA....T...--....TGA...........T.....G...C.....  330005
135       1003594  .....A..AG......TT..T...--....TGA.........CAT...TG..........  1003651
135       31189    .A...A..GG...........                                         31209
135       461178   .A..TA..GG....T.....T...TGC...TGA...........T.....            461129
135       30712              ....CA....T...TT.....CA..........AT.....G..C......  30761
135       285193   .A...A..GG....T.....T...--......A...........T.....C.........  285136
135       1105237  .A...A..AG....TA....T..-TGG....CA.........C.......A.........  1105295
135       688535   .A...A..GG....T....--..C.A....TGA..........CT.....G..CA.....  688592
135       587093   CAT..A..GG..........T...TG....A.-....C......T.....G.A...A.C.  587151
135       261339   .A...A..GGT...TA....T...--......A........AT.T.....G.CCA.....  261396
135       977878   .A...A..GG....TA...--...--..C...A.....A.....T.....C..C......  977823
135       574032   .....A..GG.-..T.....T...TG....TGA...........T.....A.......C.  574091
                     \                                                         
                     |                                                         
                     A
135       843840   .A...A..GG.-..T.....T...TG......A...........T.....A.......C.  843898
135       472577   .A...A.......CCCT..TT..ATG....TGA...........T..T....A.C.....  472516
                                \                         \                    
                                |                         |                    
                                T                         C
135       136381   .....A..GG....T...C.T...--..-...-.....A....CT.....G..CA.....  136436
135       846608   AA......GGT.....A....                                         846588
135       950836   .A..TC..TC.T..CA....T...A--------...........T...............  950785
135       1060507  .A.A.A..GG...ACAT...TA..--......A........C..T...T.G.........  1060564
135       1227272  .A...A..GG.G..T.....T...--....TGA...........C.....A..CA.....  1227329
135       580068   .A...A..GG.-..T....TT...TA......A...........C.....G.......C.  580126
135       757595   .AA..A..GG....CA....TG..--......A...........T.....A.......CT  757652
135       671761   .....A..GG.-..T.T...T...TA......A...........T.....A..A......  671702
                     \                                                         
                     |                                                         
                     A
135       1107233  .ACATA.........A.....---GG....T.A..T..T...A.....T.C...A....   1107178
135       1009892  .A...A..GG....G...G.T...TG....TGA...........T.....A..A....C.  1009952
                                 \                                             
                                 |                                             
                                 T
135       1083312  .A...G..G..................                                   1083286
135       359684   .AA..A.G..------....C.--.A.....G............T.....G.........  359633
135       375907   .A...A..GG....T....--...TT.C..TGA..T.......TT.....A.......C.  375964
135       597151   .A...A..GG..........T...--TA....A.........TATT..T.G...T...C.  597094
135       1348536  ..---A.G..---..A..G.T...TG.T...GA...........T.....G..CA.....  1348478
                                                                              \
                                                                              |
                                                                          CCAGG
135       439788   AA...A..GG.G...-....T...TG.....CA...T.......T.....G.......C.  439730
135       657656   .....A.TGG...TC....TG...TG....TGG...........T.....A..CA...C.  657718
                     \                                            \            
                     |                                            |            
                     A                                           CC
135       1075058  .A...A..GG....-CC...T...TG..AG.GA.....C.....T.....GT.G......  1075116
135       1231620  .A...A...T.G........T...--.....TA...........T.....A...A.....  1231563
135       815835   .A..T...GG...CT.-...T...TA......A...........T.A...G.........  815893
135       734644   .A.A.A..GG....T....GT...--G.....A.C.T.....A.T.....A.......C.  734701
135       1249502  .A...A..GGT...CA....T...--......A...........T.............C.  1249445
135       231403   ..---------.A...-...T...TG......A...........T.....A..CA...C.  231452
135       1234076  .A.A.A..GG....CA...AT...--....T.G........A..T.....G.........  1234134
                                                    \                          
                                                    |                          
                                                    A
135       183508   .A.A.G..GG..........T...--....GGA...T.......T.....G...C...    183563
135       183838   .A.AT.A.GG.....A....-...--......AA.T..T...C.....TGC.....      183786
135       263123   TA.A.A..AG....T..C..T...--......A........A..T.....G...        263072
135       499658   .AA..C.......A.T...                                           499676
135       1293447  .A.A.A..GG.........--...TG......C...T...                      1293410
135       97277    ..---AA.............T...TG......A.......A...T.C...A...        97329
                             \                                                 
                             |                                                 
                            GG
135       660838   .A...A.GGG....T.....T...--....TGA.....----------..G.........  660885
135       670975   .....A..GT....T....---..........A.........A.T...T.A..CT...C.  670917
                     \                       \                                 
                     |                       |                                 
                     A                       G
135       1181183  .A......GG..AA.....T...----...TGA...........A........         1181135
135       921831   .A...A..G..........TTT..TG.A....A.A.........TT....            921884
                             \                                                 
                             |                                                 
                          GAGG
135       1090851  .A...A..AG.........--...TT.....GAC....AT....T.....G..C......  1090794
135       1142441    ...A..G.....C.A.-.T...TG......A...........T.....G.......C.  1142385
135       1180388  .AA.....GG.....                                               1180402
135       291514   .....A..GG....C.....T...--.....GA.................G..C......  291456
                     \                                                         
                     |                                                         
                     A
135       1110279  .A...A..GG....T.....T.--.AG....GA...........T.....G.........  1110336
135       807471   AA...A..GG..........T...AG.-..G.-...........T.....G..A...     807417
135       236290                   ........TG......A.............A.......A..     236250
135       343943   .T...----.A...T.....T...--......A...........T.....G..G......  343996
135       589647   .....A..AG....CA....T....--A....A........A..T.A.T.G.........  589704
135       581516   AA....T.GG....CA.G..T...--......A.......T..TT.....A.........  581459
135       1004880  .A...A..GG....TA...--...--------A.A...A.....T..........T....  1004929
135       1114542  .A...AA.GG....T..G..T...G--.....A...........T.....G.........  1114599
135       1327813  .....A..GG....T...G.-T..TT.A..TGA...........T.....C.........  1327874
                     \                                                         
                     |                                                         
                   GGA
135       399876   .A...A..GG....TA....T..--...C...A...........T....T....C..C..  399817
                                                                         \     
                                                                         |     
                                                                        TC
135       1336627  .A...A..GG...AC....--...--......A..........TT.....A.......C.  1336572
135       990458   .....A..GG....CA....T...--......A...........C.....C..A..----  990512
                     \                                                         
                     |                                                         
                     A
135       290435   .....A..GG....G.A..TG...TG..------..........T.....A.......C.  290489
                     \                                                         
                     |                                                         
                     A
135       940856   .C....A.GG.........---..TG.A..TCA............G....A...A..     940803
135       247365   .A...AA.GG....CA....T...--......A...........T.....A.........  247422
135       881775   .A...A..GG....T.....T...--....TGA...........T.....G.........  881832
135       445590   .ACA.A..GG....CA....T...--.....CA...........T.............C.  445647
135       767383   ..--.A..GG....T.....T...--......AA.........AT.....G.........  767328
135       976406   .A...A.GGG........C.T...--....TGA...........T.....            976453
135       663589   .A...A..GG....CA..C.T...--......A...........T........CA.....  663646
135       1106156  .AA..A..GG....C...A.T...--.....GA...........C...T.G..A....G.  1106213
135       632438   .A...AAT..-...-.....T..TG-....TGA...........T.....G.........  632382
135       703684   .A.A.A..GG....-.....T...TG......A...........T.....G..         703735
135       756159   .A...A..GG....-T....T...TGG...GGA........A..A.C...            756207
135       868647   .A..T----.A...CAA.--------......A...........T.....G.....A...  868694
135       75183    .A...A..GG....CA....T...--......A...........T.....G..CA.....  75240
135       183108   AA..AA..GG....C.....T...--.....GA.....AA....T.....G.........  183165
135       52469    ..T.AG..GG....-......G.TTA..G..............AT.....A.......C.  52535
                   \                   \            \                          
                   |                   |            |                          
                   AA                AGA        CTTCA
135       1288845                                      ........A.....G.........  1288868
135       255151   .A...A..                                                      255144
135       364413                             .....GA.T.......A.C.....GG...GT.C.  364380
135       680814   .....                                                         680810
135       1306703                                   ...........T.....A..C...AC.  1306677
135       192969     ...A..GG..........T...GA.....CA...........T...............  192911
                                             \                                 
                                             |                                 
                                             G
135       761705   .A.--A..GG....C...C.T...--..G.GGA...........T.....G.......C.  761650
135       1112161  .A..TG..GG......A....GG---......A.................            1112207
135       1253519  .A.A.A..GG..A.T.....T...--....TGA...........T.....G.A.....    1253574
135       1377615            ....T.....T...TG......A.A........T.-....G.......C.  1377567
135       724800                   ....T...--......A..A........T.....G.........  724759
135       1002805  .A...A..GG..A...C...TG..--.T....A.A...A.....T...T.G.......C.  1002748
135       69529                              ......A...............T.G.A.......  69562
135       1282959  .A...A..GG.G..CA....C...--....GGA...........TG....G.......    1282903
                                               \                               
                                               |                               
                                               T
135       1108318                            ...G..A...........T.....G.........  1108352
                                                                              \
                                                                              |
                                                                              C
135       1409636                            ......A...........T.....G...A.....  1409669
135       389063                             ......A...........T.....G.........  389030
135       1316867                            ......A...........T.....A.C.......  1316834
135       320676   .A...A..GG....TA....TG..G--....GA...........T.....A......C..  320619
135       484501   .....A..GG....C...C.TG..--......A.................A..G....--  484557
                     \                                                         
                     |                                                         
                     A
135       880217   .....A..GG....T.....T...                                      880193
                     \                                                         
                     |                                                         
                     A
135       569914   AA...A..GG...........---GG............T...                    569876
135       730402                                    ..........CT.....C.C.......  730428
135       1051819  CA...A..GG....C..G..T...--.....-GA..........C.....G.........  1051875
135       1120766  .A...A..GG.C..C.....T...                                      1120789
102       271460   .A.A.A..GT..A..A..G.T...TG.....CA......T....T......GC...A...  271401
102       370303   AA...A..GG....CA....T...TGG....GA...........T...T.G.........  370362
102       1011853  TA...A..GG...AT.........TG......A...........T.....A....C..C.  1011915
                                                                         \     
                                                                         |     
                                                                       CCA
102       263768   .A.T.A..GG...ACA....T...TG......A.......T...T..........G....  263827
102       1635284  AA..GA..GG.T.AT.....T...TG.....TAC..........T.....A.......C.  1635343
102       1120968  .....A..GG....C.T...T...TA..A...A..G........T.....G.........  1121027
102       746658   AT...A..GG....CA....T...TG....TGA...........TT....C.........  746599
102       1262406  .A....A.GG...TCA...TT...TG.A...CA.......T...T.....G......A..  1262341
                                                                              \
                                                                              |
                                                                         CCAGGA
102       789917   .AA..A..G...ATT.A...T...TA.T..T.A...........T...TG......A..-  789859
102       1221405  AA...A..GG.....AA...T...TG......A.....C.....T..............   1221463
102       624470   .A.A.A..GG....T.....TT..TG....T.A...........T.....A..C...---  624526
102       551385   .A...A..GG....CA....T...TG....TGA...........T.....G..C....C.  551326
102       646210   AA...A..GT...ATA....TT.TTG.C...TG..G........T...............  646151
102       233423   .A...A..G.....T.....T...TG......A...........T........CACA...  233487
                                                                              \
                                                                              |
                                                                          CCAGG
102       229192   .A...A..GG....G.....T...TG.....GA...........T...............  229252
                                                                              \
                                                                              |
                                                                              A
102       626595   AA...A..GGT...T.....T..ATG....TGA...T.......T.....A.........  626654
102       812041   .A...A..GT....CA....T...TG......A.A......CA.T.....G...A.....  812100
102       547402   .AA..A..GG....T....AT...TG....TGA...........T.....C.C.......  547343
102       1021561  .A...A..GG....CA....T...TG....GGA.A.........T.....G.........  1021620
102       466321   .A...A..GG.......G..T...TG....T.G...........T.....G..C.....   466379
102       1667834  .A...A..GG....TA..C.T...TG......AA..........T.....G..CA.....  1667898
                                                                              \
                                                                              |
                                                                          CCAGG
102       1213546  AA...AA.GG....CA....T..ATA.A..TGA.C....TA...T.....GTT.......  1213487
102       954936   .A...AA.GG....T....AC...TG......A..TT......CT.....A..AC.....  954877
102       519970   .A..TA..GG.GACCAA..GT...TG....TGA...........T....--..C......  519913
102       295895   .A...A..GG....G.....T...TG......AA..........T.....C..CA...A.  295954
102       613675   .A...AT.TG....T.....T...TG....TGA.....                        613638
102       473351   .A...A..GG..A.T.A...T...TG......A...........T.....A......CC.  473410
102       835501   .A...A..GG....CC....T...TG.....GA...........T.....G.........  835442
102       844046   .A...A..GT....T.....T...TG......A...........T..G..G..A..A...  843987
102       970587   .A.A.A..A...........T...TA......A...T.......T.......          970536
102       185782   .A...A..GG....T.....T...TG...C.CA...T.......T.....A..A...GC.  185841
102       489403   .A...A..GT....T...AGTT.TTG......A...........T.....G.C.......  489462
102       1207736  .A...A..G.T...T.....T...TG.A..TGCT..........T..........G....  1207677
102       818585   .AA..A..GG....T.....T...TG..C.TGA..........TTT..TG......      818640
102       365540   .A...A..GGTG..T.....T...TG......A...........T.....GG....A..   365598
102       671520   .A...A..GG..........T...TG.....CA..A..T..A........C..         671572
102       436989   .A...A..GG....T.....T...TG....TGA.A.........T..CA.G.C-....C.  436931
102       630280   .AA..A..GGT...T.C..TT...TG......A..........AT.....A..-......  630339
                                                                              \
                                                                              |
                                                                              A
102       477070   .A...A..GG....CT.T..T.C.TG....TGA........A...G....C..A..----  477015
102       617325   .A...C..GG....CA....T...TG.A..TGA.A....G....T.....            617276
102       470280   .A...A..GG....T.....T...TG....TGA...........T.....GG.CA.....  470221
102       896381   .A..TA..AG..........T...TG...G..A...........TT..T.G..CT..-GA  896439
102       278452   TA...AA.GG....T.....T...TG....TGA...........T.....A....G.CC.  278393
102       127300   .A...A..GG....CA..G.T...TG....TGA...........T....T.....       127246
102       1261030  .A...A..AG..........T..ATACA....A......G....T.....            1260981
102       836803   .A.A.A..GG....CA..G.T...TG....TGA...........T.....AG....A...  836862
102       500299   .A...A..GG....T.....T...TG......A..G........T.....            500250
102       528382   .A...A..G...T.T.....TT.T.G....T.A...........T.....G..CC.....  528441
102       852528   .A..TA..GG....TA....T...TG......A......TA...T..G....A.......  852465
                                                                              \
                                                                              |
                                                                           ATGG
102       1212366  .A...A..GG....CA....T...TG....TGA...........T.....G........   1212424
102       438450   .A...A..GG....CA....T.G.TG...AGGA...........T.....G.....A...  438509
102       1244233  .....A..GG....CAA...T...TG....TGA...........T.....A.A.....C.  1244174
102       938829   .A...A..GG.G..CA....T...TG......A...........T..G..A..A....    938772
102       509440   .A....A.G.G..A.TT..TT..A.A......A.........T.AGA....G.G......  509381
102       234953   .A...A..GG...ACA....T..ATG......A..T..C...T.......A.......CT  235013
                                                                \              
                                                                |              
                                                                T
102       296224   .A...A..GG....G.....T...TG......AA..........T.....C..CA...A.  296283
102       1019762  .A...A..GG....T....TT...TT......AA........T.TT..........A...  1019821
102       1205394  .A...A..GG...A..C...T...TG......A.A.........T.....A.A.A...C.  1205453
102       417340   .A.T.A..GG....T.....T...TG....GGA.....A.........--------....  417289
102       545015   .A...A..GG..A..A....TT..TG......A.A.T..A...AT..............   544957
102       923376   .A...A..GG..........T...TG......AA..........T.....G...A.....  923317
102       1195942  .A......AG..C.T.....T...TG....AGA...T......ATTA...G......GA.  1196005
                                                                        \ \    
                                                                        | |    
                                                                       AA CC
102       296105   .A...A..GG....G.....T...TG......AA..........T.....C..         296157
102       305845   AA...A..GG....CA....TT.TTG....TGAA.........AT.....A..C......  305786
102       1129939  .AA..A..G....CT.....T..CT..A....GT.T...T..T.T..C............  1129874
                                                                              \
                                                                              |
                                                                         TCCAGG
102       153537   .AA..A..GG...AG..GC.G...TG.....GA...........T.A...G........   153479
102       314549   .A...A..AG..........T...TG.....GA.......G...T....             314501
102       298845   .A...A..GG...ACA..C.T...TG....TGA...........T.....A..         298793
102       519649   .A...AA.AG....TA....T...TG....TGCA..........T.....A..CA.....  519590
102       806884   .A...A..GG....CA....T...TG....TGA..A...-...AT.....G.........  806942
102       346341   .A...A.GG.T...T.....TT..TG.A.C..............T...              346294
102       1022006  .A...A..GG....T.....T...TG....AGA.....-.....C.....G...        1022058
102       794192   .A...A..GG....T.....T..TTG......A.AT....T..AT.........A....   794250
102       547261   .A...A..GG....CA...TT...TG.....GA...........T.....A..CA...C.  547202
102       478206   .....A..G.....G.....T...TG......GA..........T.......ACA.....  478265
102       778108   .A...A..G..G.ACT..C.T...TG......A....T......T...A.A.......C.  778049
102       446072   .A.A.A..GG...AT.....T...TA......A..T...T....T.............    446129
102       669235   .A...A..GG....T.....T.C.GG......A...........T...TG.T........  669176
102       753777   .A...A..GG....T.....T...TG....TGA..T........T.....A.TC..A.C.  753836
102       661217   .A...A..GG..A.CA....T...TG......A........CA..T.G............  661276
102       761947     ...A..GG..........T...TG.AC...A...........TGG...A.......C.  761890
102       1502328  .A...A..GG....CA....T...TG......A.A......A.AT..............   1502270
102       28575    AA..TA..GG....CA....TA..--...A..A...........T............     28517
                                                         \                     
                                                         |                     
                                                      GCCT
102       990999   .....A..A...T.......G...TG......A.....C.....TA..T.G......CC.  990939
                     \                                                         
                     |                                                         
                     A
102       1035053  .C...A..GG..........T...TG....TGA.....C....CT.....A...A...C.  1035113
                     \                                                         
                     |                                                         
                     A
102       495463     ...A..GG....CA.....T..TG......AA..........T.....A..CA...C.  495520
102       738796   .....A..GG....G....TG...TG......A.....ATT...T.....A.TC....C.  738736
                     \                                                         
                     |                                                         
                     A
102       942676   AA..TA..AG.....A.....---GA......A..TT.T...CA...............   942731
102       594919   .A...A..GG....G.....T...TG......-.......                      594957
102       838358   .AA.....GG............                                        838337
102       1198363  .A.....TGG....T.....T...TG......A...........T.....A.......A.  1198304
102       612248   .C...A..GG....CA....T...AGT.....A...........T.......T.....C.  612189
102       371826   .A...A..GG..........T...TG.....GA...........T....GG.......C.  371885
102       351453   .A...A..GG....T.T...T...TG......A...........T.....A..G....C.  351512
102       1186422  .A...A..GG....CA........TG....TGG...........T.....A.......C.  1186481
102       761386   .A.T.A..GG..........T...TG..C..TA...G.......TTG...G...A.A.C.  761327
102       483260   .A...A..GG....CA..G.T...TG.T..TGA.....C.....T.....A..C....C.  483201
102       1012983  .A......GGG...CA....TT..TG....TGA.A.........T.....A.......A.  1013042
102       362184   .....A..AG....CA....T.G.TA...CTGA...........T.....C.......C.  362243
102       1232345  .A...A..T.T...T.....T...TG.....CA..G............              1232297
                                                               \               
                                                               |               
                                                               A
102       255379   .A.A....GG............CA.A......                              255348
102       671038   T.A..A..GG....T.....T..ATG.C.CTGA..T........T.....A.......C.  670978
                      \                                                        
                      |                                                        
                      A
102       1169691  .A..TG..GG.T..T..G..T...TG.A....A...........T.....A.C.......  1169750
102       6991     .A...A..GG..CTT.........TG.....GA...........T.....A.........  6931
                                        \                                      
                                        |                                      
                                        T
102       1509193  .....A..GGT...C.A...T...TG......A...........T.....A.......C.  1509134
102       671269   .A...A..GG....CA...AC...TG......A...........T.....A..CA...C.  671210
102       578795   A..-.A..GG..........T...TG....G.A...........T.....AT....C.C.  578853
102       1071275  .....A..GG....T.....G..ATG....TGA...........T.....A.......C.  1071216
102       981868   .A...A..AG......A..TT...TG......A...........T........CA.....  981927
102       717844   ..A.G...GG....CA..C.T...TA.....GA..T........T...T.A.......G.  717904
                         \                                                     
                         |                                                     
                         A
102       478785   .A..GC..GG....T...C.T..ATG..C.GGA...........TT....A.......    478728
102       888252   .A...A..GG....CA....T..ATG......                              888283
102       326674   .A...A..G.....T...C.T...--....TGA...........T.....            326627
102       1196403  .A...A..GGG...CA....T...--....TGA...........T.......          1196452
102       593196   .A...A..GG..........T....TT-..G.-...........T.....GT.......-  593140
102       839087   .A...A..GG....T...G.T...TG....G...A.-..............           839037
                                               \                               
                                               |                               
                                               C
102       930010   .A...A..GG....T.....T...AG.-.GG..A.T........C.....G.....A...  930068
102       1126407  .....A..GG....T.....T...TG......A...........T.....A.......C.  1126467
                     \                                                         
                     |                                                         
                     A
102       1210676  .....A..GG....C.....T...TG......A......G....T.....A.........  1210616
                     \                                                         
                     |                                                         
                     A
102       1669324  .....A..GG....CAA..TC...TGG.....A...........T.....A.......C.  1669384
                     \                                                         
                     |                                                         
                     A
102       7158     .A...A..G.....CA....T...TG......A...........T.....A..A....C.  7098
                     \                                                         
                     |                                                         
                     A
102       639069   .....A..GG..........G...TG....TGA...........T.....A.......C.  639009
                     \                                                         
                     |                                                         
                     A
102       508827   .....A..GG..A.T.....G...TG......A...........A.....A.......C.  508887
                     \                                                         
                     |                                                         
                     A
102       495886   .....A..GG....T.....T...TG.....CA.A.T.......T.....A..CA...C.  495946
                     \                                                         
                     |                                                         
                     A
102       575543   .....G.GGG....C.....T...TG....TGA...........T.....A..CA...C.  575603
                     \                                                         
                     |                                                         
                     A
102       909359   A....A..GG....T.....T...TG......A...........T.....A..CA...C.  909299
                     \                                                         
                     |                                                         
                     A
102       169673   .AAA.A..GG....T.....T...--......A.........T.T.....A..A..      169620
102       281339   .....A..GG....CA....T...TG......A.......A...TT....AT.CA...C.  281399
                     \                                                         
                     |                                                         
                     A
102       442815   ....TA..GG...ACAAG..T...TG....TGA...........C.....A.......C.  442875
                     \                                                         
                     |                                                         
                     A
102       475652   .....A..GC....C....AG...TG......A...........T.....A......GG.  475592
                     \                                                         
                     |                                                         
                     A
102       1043331  .A...A..GG...CC.....T...TG....TGA...........T.....A..G......  1043263
                                                                             \ 
                                                                             | 
                                                                     CCAGGACAG
102       912201   .....A..GG.T..T.....T...TG....TGA...........T.A...G.A.....C.  912141
                     \                                                         
                     |                                                         
                     A
102       215133   .....A..GG....TC....T...TG.....GA...........T...A.A.........  215073
                     \                                                         
                     |                                                         
                     A
102       245097   .....A..GG......A..TT...TG..C..GA...........T.....A.......C.  245158
                      \                                                        
                      |                                                        
                     AA
102       1173604  ..A..A..GG....CA...TG...TG......A...........T.....A..CA...C.  1173544
                      \                                                        
                      |                                                        
                      A
102       821609   ..A..A..GG....T....TG...TG.A..TGA...........T.....A..C....C.  821549
                      \                                                        
                      |                                                        
                      A
102       1245012  .A...A..AG....CA....T..CTG.A....-.A.........T.C...G.........  1244954
102       576454   .....A..GG....CA....T...TG.A..TGA...........T.....G..C......  576394
                     \                                                         
                     |                                                         
                     A
102       965207   .A...A..GG....C.....T...--.....CA...........T.....G........A  965150
102       1079654  .A...A..GG..A.G.....TT..--....TGA.........T.T.....G.........  1079717
                                                                              \
                                                                              |
                                                                         TTAGGA
102       335455   A..-.A..GG....T..G..G...TG....TGA...........T.....G..C....C.  335397
102       183668   .....A..GG...TC.....T..AAG...CTGA..T........T.....G...A.....  183607
                     \                                                        \
                     |                                                        |
                     A                                                        T
102       694103   .A...A..GG...AC.....TG..--....TGA...T.......T.....G..C......  694046
102       921437   .A...A..GT....T.....T...--......A..G.......                   921477
102       1000203  A.A..C..GG.....A..G.T...TG.A....A......TG...T.....G.........  1000263
                         \                                                     
                         |                                                     
                         A
102       962816   .A...A..GG....CT.G..T...--......A......T....T.A...G..CC.....  962758
                                                 \                             
                                                 |                             
                                                 C
102       849952   .....A..GG....T.A.C.T...TG..G...A.....A.T...T.....A........   849893
                     \                                                         
                     |                                                         
                     A
102       1207052  AA...A..GG....CAA..TT...--......A...........T.....G..CA.....  1206995
102       1060417  .AA.TA..GG...ACA....T.C.TG......AA..........T.....G..AA.....  1060357
                         \                                                     
                         |                                                     
                         A
102       484138   .A.T.A.CAC.C..TA....T...--....TGA..........AT...TGG.........  484080
                                                                            \  
                                                                            |  
                                                                            T
102       1080292  .A...A..GG..ATCT....T.CCTG.....GA...........T.....G..CT.....  1080229
                                                            \                  
                                                            |                  
                                                         AGCC
102       1248507  .A...A..GG....CC....T...--.A....-........C..T.....G..G....    1248453
102       195472   .....A..GG....T.....T....G......A...........T.....A..CA...--  195530
                     \                                                         
                     |                                                         
                     A
102       4824     .A.--A..GG....CA....T...TG....TGA....T....A.T.....G.........  4881
102       436817   .A.A.A..GG....T.....T...--....GGA...........T.....G..A......  436760
102       718509   AA...A..GG....CA....T...--..C.TGC...T.......T.....G.........  718452
102       685401   .A...A..GG....T.....T...--.....TA.......                      685438
102       1043480  .T...A..GG....CA....T.A.--......A..A........T.....A..         1043430
102       872386   .A...A.GGG.G..C.....T...TA...GTGA...T......CT.....A..         872438
102       934702   .A...A..GG....T.....TT.ATG....GGA......A....T.....AG........  934766
                                      \                                      \ 
                                      |                                      | 
                                   GGAT                                      C
102       992107   .AA..A..GG....CA...ATT..--......A...........T.....G...C..GC.  992166
                                                                         \     
                                                                         |     
                                                                        TA
102       963486   .....A..GGA..ATA....T...TTT.....A...........T.....A..G....    963544
                     \                                                         
                     |                                                         
                     A
102       137243   ..A.G...GG....T.....T...TG....AGA...........T.....A.......CT  137183
                         \                                                     
                         |                                                     
                         A
102       1157121  .A.A--..GG....T.....T...TG......A.........A.T.....A..CA...C.  1157178
102       497110   .A...A..GG...--A....T...TG.....TA...T.A.....T.....A.T.....C.  497167
102       1147385  .A...A..GG....TT.TA..GA........TA..A.....AA..........A..      1147325
                                 \                                             
                                 |                                             
                             CTGTC
102       381505             ........CTG...TG..GCT.A.....A...........C.........  381456
102       1148021  AA.--AT.GGT...T....GT...TT....TGAA..........T.....G.........  1148078
102       1243264  ..AC.A..GG....CA...TT...TG......A....-......T.....A..G....C.  1243204
                    \                                                          
                    |                                                          
                   AA
102       1192476  .A.A--..GG..........TT..TG.....CA...........T......GTCA.....  1192538
                                                                              \
                                                                              |
                                                                          CTAGG
102       749383   .A..TA..G.T..........---GA..C...G.AT..T...CA.....C...G.....   749328
102       944605   .A...A..GG....T.....T...--.....TAA..........T.....GC........  944548
102       351957   .A...A..G.....T..G..TT..TG.CCA.CA...........C.....            352006
102       256348   .A..TG..G............                                         256368
102       979729              ...T.....T...TG......A..TT.......T.....A.........  979777
102       1215890  .A...AA.GG....CA....T...--....TGA...........T.....G..CA...C.  1215947
102       644574   .A...A..GG....T.........TG....TGAA........A.C.....A.......C.  644514
                                                                    \          
                                                                    |          
                                                                    A
102       468699   .T...A..GG...AT.....T...TG....TGA...........C.....A...C..GA.  468638
                     \                                                   \     
                     |                                                   |     
                     A                                                   C
102       827437   .A...A..G.....C.....T...TG....G.G.....------T.....G..CT.....  827382
                                               \                              \
                                               |                              |
                                               T                              C
102       884015   .....AT.TG....TA....G.A.TG....TGA...........A.....G...T..GA.  884076
                     \                                                   \     
                     |                                                   |     
                     A                                                   C
102       271883   .A...A..AGT...C.....T...--..................T.....G.........  271941
                                                    \                          
                                                    |                          
                                                    A
102       199629   .....A..GG....CA....T...--......A...........T.....A..A....C.  199571
                     \                                                         
                     |                                                         
                     A
102       197930   .A...A..GG....T........CTG...C..A.........A.T......G.A...GA.  197867
                                                                     \    \    
                                                                     |    |    
                                                                     G  CCT
102       444899   .....A..GG....CA....T...TG.....GA...........T.....A..-C..GA.  444958
                     \                                                         
                     |                                                         
                     A
102       547970   .A..G-----..........T...TG......A...........T..G..A..CA...C.  547916
102       1247308  .A...A..GG.....A...--..TT..A....A...........T.....C.A...C...  1247251
102       476764   ....----..G..T...-G..----G......A.......A.A.T............C..  476814
102       653223   .A..-------...T..G.AT...TG....TGA...........T.....A.......C.  653275
102       460842   .A..AA..GG....T.....T...TG.A..GGA....-......TT....A.........  460778
                                                                              \
                                                                              |
                                                                         CTAGGA
102       748146   .ACATG..G.........C...                                        748167
102       169857             ....T.AC..T...AG......A...........T.....A..CA.....  169906
102       854257   ..---------...CA....T..ATG..................T.....A...A.....  854207
102       1393714  .....A..---G.T...C..T..TTG.....GA.A...T.....T...T.A.A.....C.  1393657
                     \                                                         
                     |                                                         
                     A
102       588310   .AA..A..GT........                                            588293
102       1143799  .-----..GG....CT.G..T...TG.....CA..A.....AA.......C..A..----  1143749
102       936537   .A..------...AT.....T..ATG......AA........T.T.ACTG..........  936590
102       471036   AA...A..GG....TA....T...--......AA........A.T....C.......C..  471093
102       499842   .A...A..TG..........T...AG.....GA........AA.T....             499794
                   \                                                           
                   |                                                           
                   A
102       467271   .A......G.......A.G.---T.A.A...CA..........A..                467313
102       767086              ....A....T...TG......A...........T...T...........  767038
102       565783              .......AA.T.C.A..C.........A.T...T.....G.........  565831
102       523469   .A......TG..A....---...AAG.........T..                        523435
102       1020328  .A...A..GG....CA....                                          1020347
102       293790   TT...A..GG....C.....T...--....TGA...........T.....G.........  293733
102       841524   ..A..A..GG..-.T.....G...TG....TGA.A........CT.....A.......C.  841583
                     \                                                         
                     |                                                         
                     A
102       826026   .A...A..GG....T.....T...--......A...........T...T.G.........  826083
102       640077   .....A..GG....T..G..T..CTG....T.A...........T.....-----...C.  640132
                     \                                                         
                     |                                                         
                     A
102       539529   .A...-------A..T....T...TG.....CA..T........T........A...C..  539477
102       1211120  .A..AA..GG....C.....T...TG......A...........T.....G.........  1211059
                                \                                              
                                |                                              
                               AT
102       599078   .A...A..GG....-....TG..TTG....TGA..T........T.....A.......C.  599136
102       953699   .-----..GG..T.C...C.T...TG....GGA...........T.....A..         953746
102       103014   AA...AA.GG....TA....T...TG......A.A........AT......G..A.....  103077
                                 \                                             
                                 |                                             
                              CAAA
102       1055442  ..A..A..GG....CA....T...--....TGA.........A.T...T.A.......C.  1055500
                       \                                                       
                       |                                                       
                       A
102       896961   .....AT.GG....T.....T...                                      896985
                     \                                                         
                     |                                                         
                     A
102       1123611  .....A..AG....T.....TA..ATTT..G.-.....T...TTT.....A.ACC...C.  1123552
                     \                                                         
                     |                                                         
                     T
102       1001646  AA...A..G....A......T...--......A.....A.....T.....A...        1001697
102       510221   .A...A....T..TT....GT...TG......A...T.......T.....G.T.......  510285
                           \ \                \                                
                           | |                |                                
                          GG GT               G
102       965759   .A...A..GG....T.....T...--.....CA..G...TT...T.....G..CT.....  965816
102       566892   .A...A..AGT.........T.A.--....T.A.........A.A.....G..GA....   566948
102       234808   .A.A.A..G.......A...T...--.T...CA..........T-........A..AC..  234752
102       1258960  .A.A.A..GGT...TCA..TT...--......A.........A.T.....A..CA.....  1258903
102       495093   .A..GA..GG....T.A...T...--.....GA...........T...T.G.........  495150
102       619200   .A......----------..T...TG....G.GA....A.....TT..............  619249
102       854741   .TA..A..GG..........-.A.--......G..TT.T...CA.A.....G.....C..  854797
102       737933             ..........T..TG-......A...........T..G..G.A.A.....  737986
                                                                              \
                                                                              |
                                                                          CTAGG
102       992640   .A...A..AG....CA.......CTG....TGA.....T...                    992682
                    \                                                          
                    |                                                          
                    A
102       905558   .A..AAC.GG..CCCA....T...TG..A...G...T......AT...-...TG......  905499
                                                          \                    
                                                          |                    
                                                          A
102       722375   .A..------....C.A...TT..--....TGA...........T.....G.....A...  722324
102       178951   .A...A..GG.T.TT.....T...--......A...........T.....GG.....C..  178894
102       984964   .A...A..GG...TT..-..T...TA......G.........A.TTC...........    985020
102       774387   .A...AA.GG....CA....T...TG.....GA...........T.....C.A.......  774447
                                          \                                    
                                          |                                    
                                          T
102       1129588  A....AA.GG....T.....T...--.....GA.................A..CA...C.  1129530
                     \                                                         
                     |                                                         
                     A
102       344063   ........---G.TCT....T...TG......A..A.....-A.T....CA.......AA  344006
                     \                                                         
                     |                                                         
                    GA
102       748891   .A...A..GG.........TT.A.--......A..........CT.....A.........  748834
102       1013457  .....AA.GG....T.....T...--......A........CAAT...T.G...C.....  1013399
                                                                              \
                                                                              |
                                                                              G
102       134124   TA......A.T.AA.....G---.AA......AA................G.........  134180
102       546454   .                                                             546454
102       603585   .A.A.A..GG..........T...--....TGA.....A....ATG....G..A......  603528
102       616562   .....A..GG....T.........---------...........T.....A..G......  616613
                     \                                                         
                     |                                                         
                     A
102       921867   .A...                                                         921871
102       627757     ...A..GG....T..G..T...--....GGA..A........T.....G.........  627812
102       425653   .....A..TG...ATT..--C...TG....TGAA..........T..G..A.T.......  425594
                     \                                                      \  
                     |                                                      |  
                     A                                                      T
102       1077335  AT............--...TT...--..G...A......G....T...............  1077278
                           \                                                   
                           |                                                   
                          GG
102       1093216            .....A....TG..--......A...........T.....A..A....C.  1093169
102       341385   .A...A......T..--T..T...--....TGAA.....TG........TC.........  341442
                           \                                                   
                           |                                                   
                          GG
102       748957                             ......A..G.......CT.....A.........  748990
102       1019361  .A...A..GG....T.....T...--....TGA...............              1019406
102       883525   .....A.CAG..A.T.....T.A.--....T.A.A.........T.....G...T.A.C.  883467
                     \                                                         
                     |                                                         
                     A
102       265957   .A.C.A..GG....T.A...TA..--....TGA...........T.....G.........  265900
102       665377                             ......A...........T.A.........A...  665410
102       506964   .A...A..GG....C.....T...--....TGA...........T.....A.......C.  507021
102       571594   ATAA--..GG....C...A.T...TG......A...........T.....A..CA...A.  571531
                                          \                                  \ 
                                          |                                  | 
                                          T                              CTAGG
102       551692                             .....GA...........T.....A.......C.  551659
102       1547916                            ..C...A......G....T.....A...A...C.  1547949
102       710090   ------------........T...--.....GA.........A.T...G.G.........  710045
102       1267235  .A...A..AG....T.....T...A.T-..G...-.........T.....A.......C.  1267293
                     \                                                         
                     |                                                         
                     A
102       1102725  .....A..GG....T.....T...                                      1102701
                     \                                                         
                     |                                                         
                     A
102       1180851                            ......A..........AT...............  1180817
                                                                            \  
                                                                            |  
                                                                            C
102       589919   ..A..A..GG....T.....T...TG....-------..--A..TA....A..C....A.  589868
                     \                                                         
                     |                                                         
                     A
102       919987                                      .........T.....G..A......  920011
28        1345610  .AC..A..GG...ACA....T..A.GG.....A...........T.....CCA......   1345668
28        2156937  .A...A..GT....T.....T...TG......A...........T...............  2156997
                                                                              \
                                                                              |
                                                                              G
28        87463    .A...A..GGT...GTTC..T...TG......AA.....T....T........G....C.  87404
28        1461123  .A...A..GG....CA....T...TG....TGAA.........ATT..............  1461064
28        1830672  .A...A..GG....T...G.T...TG.....GA..........AT...TGG.........  1830613
28        1510032  .A...A........CA........TG......A...........T...T.A..CA.....  1510091
28        55731    AA...A..GG....T.....T....A......A..........AT.....GG........  55671
                                                                              \
                                                                              |
                                                                              A
28        1854424  .A...A..GG....T.....T...TA....TGA...........T.....G.A.......  1854483
28        2247355  .A...A..GGT...G.....T...TG......A...........T.....G......C.-  2247413
28        1820217  .A...A..GG....CA....T...TG....TGA...........T.....A.......--  1820160
28        631464   .A...A..GG....T.....T...TG.C..TGA...........T.....A..CA...C.  631405
28        1502648  .A...A..GG....C.....T...TG.....GA...........T....GA.......C.  1502589
28        1622787  .A...A..G.....T.....T...TA....TGA..T........T...A.G..CT....A  1622723
                                                                              \
                                                                              |
                                                                          TTAGG
28        1800805  .A...A..AG....T.....T...TG.A.CTGA...........T....C..........  1800746
28        1737180  .A..TA..GG....T.....T...TG....TGA.A.........T.....A..         1737232
28        72951    .A...AA.GG....CA....T...TG......A...........T...A.A.........  72892
28        1463674  .AAA.A..TG..A.TA....T...TG....TGA..........AT...............  1463733
28        854175   .AA..A..GG..........T...AG....TGA...T.......TT....A.........  854116
28        2270178  AA.C....AG..........C...TG....T.A.A.A....A.............G....  2270119
28        1817659  .A...A..GG....CA....T...TG....TGA...........T.....A.C.....C.  1817600
28        1617041  .A...A..GG....CCA..TT...TG......C........A..TT....G.......    1617098
28        2226997  ..A..A..GG....T.....T..ATG.A..TGA...........T...A.G......GA.  2227060
                                                                  \       \    
                                                                  |       |    
                                                                  A     TCC
28        1798396  .A...A..GG..A.T.....T...TG....GGA...........T........A.....T  1798335
                                                                          \    
                                                                          |    
                                                                         CT
28        1880341  .A...A..GGT...T.....T...TG......AA.....-..T.T.....G...        1880393
28        1319245  .....A..G.....T.....T...TG....AGA......G....TT....A.....ACC.  1319185
                     \                                                         
                     |                                                         
                     A
28        266760   .A...A..GG..........T...TG....TG............T.....A.....A.GG  266701
28        1341657  .A...A..G.T...T.....T....A......A...T..T....T.....A..AA...CT  1341716
28        1916004  .A...A..GGG...T....TG..ATG....TGA...........T.....A.......C.  1916063
28        1873411  .A...A..AG....CA....T...TGCT..GGA...........T.....A..G....C.  1873352
28        2013370  .AA..A..A.....TA....TT..TG....TGA......T....T.....A.......C.  2013311
28        2018654  .A...A..GG....T....TGG..TG....AGA...T.T.....T.....A..C....C.  2018713
28        626599   .A...A..AG....CA.......TTG.....CA.........TAT.....A.C...A.G.  626658
28        1396476  ..A.AA..GG....CA....T...TG.....GA.....A.....T.....A..CT...CT  1396536
                      \                                                        
                      |                                                        
                      T
28        1135263  .A...A..GG....CA.......ATG.....GA...........TA....A.......C.  1135204
28        1433173  .A...A..AG..A.T....TT..AT.....TGA.....AAA.A.T...T...T.A.....  1433114
28        1611973  .A...A..GG....CA....T..TG-.....GA...........T.....A.A...A...  1611915
28        1059617  .....A..GG....CATG..T...TG......A...........T.....G.........  1059558
28        2068812  ..A.G...GG....T.A...T...TG......AA......G...T.....A.......C.  2068752
                         \                                                     
                         |                                                     
                         A
28        1245326  .AAA.A..GG....T.....T...TG..C.TGA...........T.....A.......C.  1245267
28        1310059  .A...A..GG.....A....T...TG...CTGA..A........T....TC.C.TT..--  1310002
28        1753365  .....A..GG....T.....TG..TG......A...........T.....A..CA...G.  1753425
                     \                                                         
                     |                                                         
                     A
28        1748408  .....A..G.....T.....T...TG......A...........T...T.A.......C.  1748348
                     \                                                         
                     |                                                         
                     A
28        2081209  .A...A..G.....T.....T.CATG....TGA...........TT....A.......C.  2081149
                     \                                                         
                     |                                                         
                     A
28        1348761  .....A..AG....TA....T...TGT...TGG...........A.....A.......C.  1348821
                     \                                                         
                     |                                                         
                     A
28        1535577  .AA..A........C.....T...TG....TGA....GT.....T.....A.TC....C.  1535512
                           \ \                                                 
                           | |                                                 
                          GG GAGG
28        1800008  .....A..GGG..ACA....T...TG..A...A......T....C.....A..CA...C.  1799948
                     \                                                         
                     |                                                         
                     A
28        1992773  .AA..AA.GG....CA....T...TG......GAA.T.C.....T....GC......     1992830
                                                  \                            
                                                  |                            
                                                  T
28        1799293  .A.A.AA.GG.....A....T...--....TGA....C......T.....G.A....     1799239
28        1740097  .A...AA.AGA..AT.A...T.A.--......A...T.......T..G..G.........  1740040
28        1524709  .A.C....GT......A..-GT..--......A......T........T.C..A...A..  1524653
28        1381821  .....AC.GG....T.....T...TG......A...........T....CA...T...    1381879
                     \                                                         
                     |                                                         
                     A
28        98605    .A...A..GG....TA..G.T...--......G...TT.....AT.....G.A...A...  98548
28        188895   .....A..GG...AT.....T..CTG...CTGA.....A...CAT.....A.......    188837
                     \                                                         
                     |                                                         
                     A
28        1938309  .A......GG....T.....T..AT.....GG............T.....C.A.......  1938374
                        \                                                      
                        |                                                      
                   AGAGGC
28        1162452  ..-----.AG....TA....TT..TG...C..A...........T.....A..A....C.  1162506
28        1383516  .....A....G.........T...TG....TGA.....A.T...T.....A..C....C.  1383582
                     \     \     \ \                    \                      
                     |     |     | |                    |                      
                     A    GG     C GT                   A
28        741593   .A...A.TG..G..CA....---------...ACA.........T.....G.........  741644
                                                                              \
                                                                              |
                                                                              C
28        1764196  A..TA.-...------....T..TTA....G.-...........T.....A..C....--  1764245
28        1354090            ....C.....T...TG.....GA...........T.....A...A...C.  1354041
28        1770722    ...A..GG....C.........TG......A...........T.....A..         1770772
28        1713639  .AAC.A..GGG.........T...--......A...T..........G..G...C..G..  1713580
                                                                         \     
                                                                         |     
                                                                        TC
28        1565133  AA...A..GG...A.A....C...G--...TGA...........T..G..G..CA.....  1565076
28        2168126  .A...A..GG....CA....T...TG....AGA..........AT.....            2168076
                    \                                                          
                    |                                                          
                    A
28        596038   .A...A..G.T.-.T....TT..A.A....TG...T......CAT.......A.......  595980
28        1497334  .A...A..GG......A...T...--......A.A.........T.C...G.A.......  1497391
28        1822199  ..A..A..GG..........T...--.....GA.....A.....T...TTA.TC....C.  1822138
                     \            \                                            
                     |            |                                            
                     T          ATT
28        2174192                  ....T...AG......A..........TT...T........C..  2174235
28        1676553  .A...A..GG....T....TTT..--------............T....C..........  1676604
28        1752924  .A...A..GG....-.....T..-TG.....GA...........T.....A..G....C.  1752867
28        955701   .T...A..GG....T.....T.G..--.....A.AG........T.....G.....A...  955644
28        1344002  .A...A..A......CC..A....------..A..T..CT...A.......CA.......  1344055
28        1694822  ..A..A..GG...TC.....T...TG......G........                     1694782
28        1827332  .A...A..GG..........T....G......A...........T.....A.......C.  1827269
                                 \  \                                          
                                 |  |                                          
                                 C CAG
28        1545215  .A..-....G............A..A...GT.G...................          1545164
                           \                                                   
                           |                                                   
                           G
28        1603123  .A...A.-GT...T..--..T...TG......A...T.......T.........A.A...  1603179
28        1725118  AAT.....GG........---...GG.....CA..T...............G....      1725066
28        1359397  .AA.....AG.....A..C..---TA....TGG..............T.--......-A.  1359450
28        1539155  .A...C..GGTG............--...ATGA........A.......G...         1539205
28        322578   .ATA....G............                                         322558
28        1757607  AA.T.A..GG....CA..G.T..A--......A...........T.....GC....AC..  1757550
28        1315488  ..---A....G.........T...--......A.A.A.....A.A.....A.......C.  1315544
                                 \  \                                          
                                 |  |                                          
                                 C  T
28        2281236  .A..-A..GGT.A......--..C.A....TGA...........T.C...G.........  2281292
28        1540865                            ......A...........T.....A.......C.  1540832
28        1709610  .----------..........GA---......A..T..T...T.AT..............  1709656
28        1913136  .A...A..---G.C......T...--.....GA...........T...TGG.........  1913191
                                                                            \  
                                                                            |  
                                                                            T
28        235021                                      ........CT.....G.........  235045
28        1137711  .A...A..GG....CA....T...TG.....--.A.........T.....A.......C.  1137654
28        1397674  ..-------.....CA.C..T...TA......A.........                    1397708
28        1252717  .....A..G.....T....G.------.....A...........T.....A...A...C.  1252771
                     \                                                         
                     |                                                         
                     A
28        654339   CA......AG...........-..--......A.A......CA......C.......     654286
28        1574192            ....CT....T...--......A...........T.....A..A...CC.  1574239
28        1812904            ....T.....T...--....T.A...........T.....G..CA.....  1812951
28        1821773                            ......A...........T.....G......C..  1821806
28        1735095  .A......GG...A..C....AG---......AA.......................     1735042
28        1801280  .....A..GG....CA....T...TG....GGC......T....T.....A..CA...C.  1801219
                     \                           \                             
                     |                           |                             
                     A                           A
28        2206392  .A...A..AG............A---......A............AA...G......     2206339
6         1732218  .A...A..GG..A.T.T.C.....TG......A......T....T.....A.A.....C.  1732159
6         2104263  .A...A..GG....T.....T..ATG.....GA...........T.....G.A.......  2104204
6         3275619  .A...A..GG....T..G.TT..ATG......A..........CTT....A......     3275675
6         994860   .A...A..G..G..CC....T.A.TT......A.......G...T.A.T.A.........  994919
6         1858113  .A...A..GGT.........T...TG...ATGA.........A.T.....A.......C.  1858054
6         1558485  .A...A..G...........T...TG......A......T....T.....A..CA...C.  1558426
6         2609871  .A...A..GG....CA....TT..TG....TGA........CA.T...T.G...A.....  2609930
6         1582326  .A...A..GG....C...C.T..TTG.....GA..T........T.....AGT..G....  1582385
6         2278865  .A...A..GGT...T..G..T...TG....TGA...........T.....G...A..     2278809
6         1179121  .A.C.A..GG....CA...TG...TGC.....A...........T.....A.......C.  1179062
6         2255324  .A...A..GG....T.....T....G.T...GA...........T.....G.........  2255265
6         1436535  .A.A.A..GG..........T..ATGT....CAA.A........T........C...A..  1436594
6         653380   .A...A..GG....CA....T..ATG.....GA...........T...TGA..A......  653321
6         2928317  AA...A..GG...AT...A.T...TG.....GA...........T.....A..G..A.C.  2928258
6         1214186  .A...A..GG..........TT..TG...CTGA...........T.GC..G..CA.....  1214127
6         2319178  .A...A..GG....T...A.TT.CTT.....TGA..T......AT............     2319122
6         1400752  A..C.A..GGTG..CA....T..ATG......A...........T...G.G.TCA.....  1400811
6         1993138  .A...A..GGTG..C...G.T...TG.....CA...........T.....G.A.......  1993197
6         2344584  .A...AA.GG....T...C.T...TG....T.A...........T.....G.......C.  2344643
6         2393681  .A...A..GG....T.....T...TG......G...........T.....A.......C.  2393740
6         1318844  .A...A..GG....CA...TT...TG....TGA..T........T.....A.......C.  1318903
6         1921398  .A...A..GG....CAC...T...TG......A...........T.....G..CA...C.  1921457
6         2089215  .A...A..GG..............TG....TGAA..........T.A...G....C..C.  2089274
6         1700623  .A...A..GG...ATAA...T...TA..A.GGA.A.........T.......A.......  1700564
6         1525301  .A...AA.GG....C.....T...TG.....CA...........T.....G.........  1525242
6         1739919  .A...A..GG..A.C.....T..ATG.....GA.........A.T.....G...T...C.  1739860
6         2144417  .A...A..GG..........T..C.A....TGA......T....T.....G.A.......  2144476
6         1920273  .A...A.GGG....C.C...TT.CTG.....GA...........T...G.G.........  1920332
6         2473523  .A...A..GG....C.....T...TG....TGA..A...T....T.....G.........  2473464
6         1144352  .A....A.AG..A........T.AAA......AAC.T..TTG........GT....      1144297
6         2070172  .A...A..GG....C..C..T.C.TG....TGA.........C.TTC.........A...  2070113
6         27851    .A...A..G.TG.AT..G..T...TGC....GAA........AAT.....G...A.....  27792
6         2186161  .AA..A..GG...ATAC.GTT...TG.....TA..G.....A...........A...     2186105
6         833810   .A...A...G....C.....T...TG......A..AT...T...T.....G.........  833751
6         777753   .A...A..GG....T.....T...TG....TGA...........A..G..G.AG......  777694
6         1044165  .A...A..GG....T....TT...TG....TGA...........T.....G......C..  1044106
6         1800146  .A...A..GG..A.TT....T...TG......AT..........T.....G.A.......  1800087
6         1246934  .A.C.A..GGA.A.T.A...T...TG....TGAA..........T.....G........T  1246875
6         534375   .A...A..GG....T.TC.AT...TG....G.A...........T.....G.........  534434
6         514100   .A...A..GG....CA....G...TG.....GA...........T.....A..CA...C.  514159
6         1512455  .AT..A..GG..........T...TG....AGA.....A.....T............     1512399
6         1914392  .A...A..GG....C.....T...TGC....GA...........T.....A..C....C.  1914451
6         1988682  .A...AT.GG....T.....T...TG....TGG...........T.....A....G..    1988625
6         1786939  .AA..AA.GG...AC.....T...TG....TGA...........T.....A.TC....C.  1786998
6         286967   .A...A..GG....CA....T...TA......AAA.........T.....C..AA.....  286908
6         1658610  .A..GA..GG....T.....C...TT.AAC..A...........T.....A.........  1658669
6         1509886  .A..GA..GG....T.....T...TG.....TA......T.A........C..A..----  1509831
6         2285376  AA...A.GG.....T.....T...TG......AA..........T..............   2285434
6         1918268  .A...A..GG....CAA...T..TTG.....GAT..........T.....C.........  1918209
6         1829460  .A...ATTGG....T.....T...TG.....GA...........T.....            1829411
6         2111256  .A...A..GG....CA.C..T...TG.....GA...........T.....A.......    2111199
6         2341056  .A...A..GG....T.....C...TG.....GA.....A.T...T.....A..G....C.  2341116
                                                                    \          
                                                                    |          
                                                                    A
6         2113264  .A...A..GG....CA....T....G.....TCA.....A....T..G..G.........  2113324
                                                                            \  
                                                                            |  
                                                                            T
6         2434100  .A.C.A..GG....T...G.T...TG.....GA.A....A....TT....G...---.C.  2434156
6         1213547  .A.A.A..GG...AT....GT..ATG......G.........A.T..C..            1213596
6         1745712  .A...A..TG....T.....T...TG....GGA...........T...T.G...        1745765
6         2049477  .A...A..GG....T.....T...TG.....TA...........T.....G.........  2049536
6         1826421  .A...A..GG....T.....T..ATG....TGA...........T.....A..G......  1826480
6         2689948  .AA..A..GG....CA.T..T...TG.....CA..A.....AA.......C..A..----  2689893
6         2830536  .A...A..GG....CA.T..T...TG..C...A........A....A.A.G......     2830592
6         1562503  .....A..GG....T.....T...TG....TGA...........T........CA.....  1562562
6         2362586  .A.A.A..GG.T.TT......T.CTG.A..TGA...........T........CA.....  2362527
6         1055752  .A...A..AG.......G..T...TG....T.A...........T..C.G..........  1055693
6         34708    .A...A..GG.TA.......T...TG.A..TGA...........T...............  34649
6         1653762  .A...A..GG....T...G.T...TG....TGA..G.......AT...............  1653821
6         1880284  .A...A..GG.....T....T...TA.A....A.A.........TA....G..         1880232
6         1217492  .A...A..GG....T....TG...TG......A...........T.....A..CA...C.  1217433
6         1112527  AA...A..AG....CA....T...TG....TGA..T..A.....T...............  1112468
6         2004331  .A...A..GG....T.....T...TG.A...GA..A........T.....G..A....C.  2004393
                                                                            \  
                                                                            |  
                                                                          AGT
6         853      .A...A..GG....CA....T...TG......A...........T.....G.T.......  912
6         1259485  .A...A.GGG....T.....T...TG......AA....A........               1259439
6         2577196  .A.A.A..GG.G........T...TG.....GA...........T...              2577149
6         1563719  ...A.A..A.....T.....TT.ATT.....GA.........A.TT..............  1563778
6         1791995  .A...A..AGG.........T...TG....TGA..T...T....T......T........  1792054
6         933501   .A...A..GG....CA..G.T...TG......A...........T...              933548
6         1394426  .A...A..GG..A.T...CGT...T.......A.A........CT.....G.........  1394485
6         1910294  .A.A.G..GG..........T...TG...GTGA...........T.....C.A.......  1910353
6         983763   AA.A.A..GGT...T.....C...TG......G...........TT....AG.G......  983704
6         2027945  .A...A..GG..........T...TG......A.........-..T....A..A......  2027887
6         1658004  .A..TA..AT.G..CA.G..T...TG....GGA...........T.....G.........  1657940
                                                                              \
                                                                              |
                                                                          CTAGG
6         2430633  .A...A.GGG.....A..CGG....A......AA........CAC...........      2430578
6         1738216  .A...A..GG..A.T.....T..ATG.....GA.........A.T.....G...C...C.  1738157
6         2126953  .A...G..GG....CA....CTG.AGC...TGA...........T.....G.........  2127012
6         966590   .A...A..GG....C.....T..CTAT.....A..G...A....T.....A.--......  966647
6         448      .A...A.TTG....CA....T..ATG...CTGG..T........TT....A.........  508
                                                                            \  
                                                                            |  
                                                                            T
6         2481956  .A...A..GG....CA....T...TG...CTGA...........T.....A.......C.  2481897
6         2005487  .A..AA..GG..CTC.........TG......A..T........T.....A...T...C.  2005546
6         1257171  .A...G..GG....CT....G...TG.C....A...........T.....A.TCA...C.  1257230
6         1738780  .A...A..GG....T.C.G.T...TG...CT.G...........T.....G.........  1738721
6         2028055  .A...A..GG...AT.....TT..TG.....CA.A....G....T.....GC........  2028114
6         1760113  .AA..A..GG....CA..G.T....G......A...........T.....A.......C.  1760051
                                                                         \     
                                                                         |     
                                                                       TTG
6         2279045  .A...A..GGAG..T.....T...--....TGA.AT........T..GT.G..CA.....  2279102
6         1373540  .AA..A..GG....CA...TT...AG......A.......G...T...............  1373599
6         1660808  CA...A.TAG..........T...TG.....CA.A....T.C..................  1660749
6         1510037  .AA.GA..GG....G.....T...TG......A..T..A...-...........        1510089
6         1914597  .A...A..AG..A.......T..AAAG..CTGA..........AC.A..........A..  1914656
6         2105283  .T...G..GG....T....TT.A.TG......A...........T...........A...  2105342
6         2092911  .A...A..GG....T....TT...TG.A....A...........T.....A..CA....G  2092850
                                                                            \  
                                                                            |  
                                                                           TC
6         1668765  .....A..A.T.C.CA....T...TG....TGACA.........T.....A..G..A.C.  1668825
                     \                                                         
                     |                                                         
                     A
6         2021252  .A...A..GGA...T.....T...TG....TGA..T........T.....A..CC...C.  2021193
6         2337470  .A...A..GG....C..G..G...TG.....GA...........TT....A...TCA.CT  2337529
6         2540574  .A...AA.GG....T....TG...TA.....GA...........T..C..A.......C.  2540633
6         2393259  .A...A..GG....T.....T...TG....TGA........A...........A..      2393204
6         1109571  .A...A..GG....T.....T...TG......A....----...T...G.A..CA...C.  1109516
6         2204417  .A...A..G.....T.....T.A.TG.T....A..........TT....--..A......  2204474
6         2043134  .A...A..GG....T.....T...TG......-.A.........T.....A.T.....CT  2043192
6         1173999  .A...AA.GC....CAA...T...--....TGA...AG......T.....G.........  1173942
6         1109912  .A...A..GG....C.........--....TGA...T.............G......C..  1109855
6         2178588  .....A..GG....CA....T...TG..G...A...........T...A.A...A...C.  2178528
                     \                                                         
                     |                                                         
                     A
6         1732694  .A...A..GG...ACA....TT..TG......A.....TT....T.....G.A......   1732753
                                                        \                      
                                                        |                      
                                                        A
6         2494836  .....A..GG..A.T.....T...TG......A......T....T.....G.......C.  2494896
                     \                                                         
                     |                                                         
                     A
6         1849438  .....A..AG........CTGA..TG....TGA...........T..G..A.......C.  1849498
                     \                                                         
                     |                                                         
                     A
6         2427995  .....A..GG....CT....T...TG.....CAA..........T.....A.......C.  2427935
                     \                                                         
                     |                                                         
                     A
6         999577   .....A..GG....CT....T...TG....TGA..A........T.....A......CC.  999517
                     \                                                         
                     |                                                         
                     A
6         1545796  ..A..A.GGG...CCT....T...GG.....GAA....T..ACAC.....A..C....C.  1545736
                     \                                                         
                     |                                                         
                     A
6         1859958  .A...A...G....CA...AT...TG....G.-...........T.....G.........  1859900
6         2054148  .A...A..GG....T.....T...TG..C...                              2054179
6         33202    .A...A..GG....T.....T...TG......A...........T.....GG......C.  33261
6         2807736  ..A..A..GG....T.....T...TG......A..AT.......T.....A.......C.  2807796
                      \                                                        
                      |                                                        
                      A
6         315480   .A..TA..AG....CA....T...TG......A..........AT.....A..C....C.  315539
6         2554333  .A...A..GG....T.....T...TG......A...........T..G..AT......C.  2554274
6         2462542  .A...A..GG....CA....T...TG.....GA...........T..G..A..C....C.  2462601
6         1681499  .A.T.A..G.....T.A...T...TG.A.CTGA...........T...A.A.......C.  1681440
6         2439913  .A...A..GG....C.T..TG...TG......A.......A...T.....A..C....C.  2439854
6         1591193  .A.A.A..GG....T.A...TG.ATG......A...........T.....A.......C.  1591252
6         2144607  .A...A..GG........C.T...TG..C.TGA.....T.A...T.....A.A.....C.  2144666
6         875916   .A.A.A..GG....CA....T...AGT.G..TA...........T.....A..CA...C.  875975
6         988205   .A...A..GG..........T..ATG....TCA...T.A.....T...T.A.......C.  988146
6         1069159  .T..TG..GG....T.....GT.ATG......A.A........TT.....A..C....C.  1069218
6         1210331  .A...A..GG....CT....T...TG.A..TGAA..T.......T.....G.......C.  1210390
6         998236   AA.C.A..GG....CAT...T...TG.....GA.C.........T....GG...A...CT  998295
6         1005842  .A...A..G..........TTG..TG..C...AA.........CT.....A.TCA...C.  1005901
6         1116447  .A...A..GG....CA....CA..TGT...TGA......T....T....GG.......C.  1116388
6         1183047  .A...A..GG....C..G.TG...TG....TGA...........TG....A.......C.  1182988
6         111010   .A...A..GG....CA....T...TG....ACA...........T....GAGA.A...C.  110951
6         1577729  .AA..A..AG....T....TT...TA......A...T.......C..G..A.......C.  1577788
6         1621401  .AA..AA.TG....CAA...T.A---.....CG.....T.....T.....G...A.....  1621457
6         1872235  CA..TA..GG....CA....T...TG......A..T.....A.AT.....A.T.....C.  1872176
6         2425878  ACAT.A..AG.......G....C.TG....TGA..T........TT....A...A...C.  2425819
6         1872067  .A...A..GG....T.....T.AA.A......A...........T...T.G.........  1871999
                                                           \                   
                                                           |                   
                                                   AAGGCCAGC
6         3097175  A.A..A..GG..........T..TTG......A......G....T.....G..G......  3097234
6         1554193  .A...A..G.A.........T...GG....TGA...........T.....G.....A...  1554252
6         2506513  AA......GG...........-..--.A....A.AG..A...........            2506467
6         220880   .A...CA.GG...A.....                                           220862
6         984821   ..AA.A..GG....T......A..TG....TGA...G.......T.....A..C....C.  984881
                       \                                                       
                       |                                                       
                       A
6         2728943  ....GA..GG.T..T.....T...TG......A...........T...A.A..CA.A...  2728884
6         1675494  .....A..GG...AT.....T...TG......A...T.......T.....A.A.....G.  1675435
6         1172881  .A...A..GG.........TT...TG....                                1172910
6         1505219  .A.A.A..GG..A.CA...TT..ATGG....TG...........C...T.G.A.......  1505159
                                                    \                          
                                                    |                          
                                                    A
6         2135793  .A...A..GG....CA..G.G...TG......A.................A..CA.....  2135734
6         2353883  .A...A..GG....CA....T...TG..CGTGA...........T.....G.......GA  2353946
                                                                             \ 
                                                                             | 
                                                                          CTTG
6         1902466  .A...CA.GG....C.....T...TG....TGA...........T.....A..CA...A.  1902530
                                                                             \ 
                                                                             | 
                                                                         CAAGG
6         2262207  .A...A..GG....CA....T...TG.....GA...........T.....G..C....C.  2262148
6         1648266  .A...A..G.....CA........TG.....CA.........A.T.....G...A....G  1648326
                                                                            \  
                                                                            |  
                                                                            T
6         2152631  .A...A...GT...CA...TT..TTG......A...........T.....G.AA....C.  2152571
                                                                          \    
                                                                          |    
                                                                          A
6         2449370  .A...A..AG....T.....T..C......G.-...........T.....GC........  2449311
                                              \                                
                                              |                                
                                              A
6         1967894  .A...A..AG....T.A...T...--....AGA.....A....AT.....G.........  1967837
6         3207798  .A...A..GG...ACA....T...TG.....GA.......T...T....GA..G....C.  3207738
                    \                                                          
                    |                                                          
                    A
6         2181247  A....A..GG....CA....T...TG......A...........T.....A..CA...C.  2181187
                     \                                                         
                     |                                                         
                     A
6         2431398  .....A..AG....T.....T...TG.....GA...........T.....A.......C.  2431338
                     \                                                         
                     |                                                         
                     A
6         1539534  .....A..GG....C.....T...TG....TGA...........T.....A.......C.  1539474
                     \                                                         
                     |                                                         
                     A
6         1857200  .....A..GG..........T...TGG.....A...........T.....G.......C.  1857260
                     \                                                         
                     |                                                         
                     A
6         2129060  .....A..G.....T.....T...TG.....GA...........T.....A..C....C.  2129000
                     \                                                         
                     |                                                         
                     A
6         2329828  .....A..GG....T.....T...TG...CTGA...........T.....A.....A.CT  2329768
                     \                                                         
                     |                                                         
                     A
6         2973264  ...A.A..AG....CA....T...TG......AAA.....T...T.....A.......C.  2973324
                     \                                                         
                     |                                                         
                     A
6         2001402  A....A..GG....CA....T...TG......A...........T.....A..CC...C.  2001342
                     \                                                         
                     |                                                         
                     A
6         1559037  A....A..GG....CA....T...TG.A....A...........T.....A..CA...C.  1558977
                     \                                                         
                     |                                                         
                     A
6         1641489  .....A..GG....CA...TGT..TG....T.A...........T.....A.......C.  1641429
                     \                                                         
                     |                                                         
                     A
6         1528462  .....A..GG....G.....T...TG....TGA...........T.....A..CT...C.  1528402
                     \                                                         
                     |                                                         
                     A
6         1038821  .A...G..GG....T.....T...TG....TGA...........T...T.G.A.......  1038882
                                             \                                 
                                             |                                 
                                            TG
6         1964819  .....A..GG....T...A.T...TG......A...........T.....A..C....CT  1964759
                     \                                                         
                     |                                                         
                     A
6         50827    .....A..GG....C.....T...TG......A...........T.....A..C....C.  50767
                     \                                                         
                     |                                                         
                     A
6         1068318  .....A..GG....CA....T...TG.....GA..A....T...T.....A..C....C.  1068378
                     \                                                         
                     |                                                         
                     A
6         2226606  .....AC.G.....C.T...G...TG.....GA.......A..TT.....A..CA...C.  2226546
                     \                                                         
                     |                                                         
                     A
6         2412564  .....A..GG....CA.G..T...TG.A...GA...........T.....A....T..C.  2412504
                     \                                                         
                     |                                                         
                     A
6         2689230  .A...A..GG....CAA...CT..--......A.........T.T.....            2689277
6         2953961  .....A..GG.C..CA....T...TG......A...........T.....A..CC.AAA.  2953901
                     \                                                         
                     |                                                         
                     A
6         2050030  .....A..GG....CT...TT...TG..C.GGAT.T........T.....A..CC...C.  2049970
                     \                                                         
                     |                                                         
                     A
6         752566   .A...A..GG....C.....GAG.TGC...TGA...........T.....A.....      752621
6         1004234  A....A..GG....T.....T...TG..C...A.A.........T.....A.TA....C.  1004294
                     \                                                         
                     |                                                         
                     A
6         1582072  .....A..GG....T....TT...TG....TGA.........A.T.....A..G...CA.  1582132
                     \                                                         
                     |                                                         
                     A
6         998080   .A.A.AC.GG...A..A...T..A--....TGA.AA........T.C....G..AGT...  998137
6         1886570  ..A..A..GG....CA..G.G...TG......A...........T.....G.T.....G.  1886630
                     \                                                         
                     |                                                         
                     A
6         1862848  ..A..A..GG.GT.T.....T...TG......A...........T.....A..G....C.  1862788
                      \                                                        
                      |                                                        
                      A
6         2148857  .A...AAGGG....T.....T...TGTC.C..-...........C.....G...T..     2148912
6         2008392  .A...A.GGG....CA....C...--......AA.......C..T.....G..A......  2008335
6         2179517  .A..AA..GG....CA....T...--....G.-..........CT.....A..C....C.  2179461
6         2643390  AA...A..GG....CA....T...--.....GA...........T.....G.........  2643333
6         247622   .A..TA..GG....CA....T...--......A...........T.....G.........  247679
6         2259110  .....A..GG....C.....G...TG.....GA...........T.....G.......C.  2259048
                       \                                                       
                       |                                                       
                     AGG
6         2003259  AA...A..GG....CT...ACA..--......A...........T.....G.........  2003202
6         2697811  ..A.G.-.......CA..C.T.C.TG.....GA...........T.....A..CAG..C.  2697871
                             \                                                 
                             |                                                 
                            GG
6         2095036  .A...A.GGG....T.....T..TG-.....C............T.....G...C..GA.  2094976
                                                                         \     
                                                                         |     
                                                                        AC
6         1537440  .A...A..AG....C.....T...--.....CA..A...T..T.T.....G.T.C..GA.  1537381
                                                                         \     
                                                                         |     
                                                                        TC
6         2180134  .A...A..GG....T.....T...G--...TGA...........T.....G.........  2180191
6         560905             ....T.....C...TG......A..T........T.....A.......C.  560856
6         1202266  .A.A.A..TG..........TT..--...C..A........C..T.....G..         1202316
6         2058136  .A...A..GG....T.....T...--....--.T.A..-.T...T.....C.........  2058076
                                                                              \
                                                                              |
                                                                         CCAGGA
6         2216993  ..C..A..GG....CAA...T...TA......A...........T...T.A..CC...C.  2216933
                       \                                                       
                       |                                                       
                       A
6         3143246  .A...A..GG....CA..A.T...--..A.TGA...........T.....G.A.......  3143189
6         1159897  .A...A..GG.TA.T.....T...--.....CA.....C.....T.....C.........  1159840
6         1976509  .A...A..GG....T.....T...--....TGA..T...G....TT...GG.........  1976452
6         2118829  .A...A..GG....CA....T...--....TGA.......GG..T.....C..-..C---  2118882
6         2280969  .A...A..GG..ACCA....C...--.....GAA.TG.......C...T.G.........  2281027
                                                               \               
                                                               |               
                                                               T
6         2419939  .A...A..GGT...CA....T.G.--....TGA...........T..G..G.....      2419992
6         1005709  ..A..A..GG....C.C...T...TG..C...A...........T.....A.TA....C.  1005649
                       \                                                       
                       |                                                       
                       A
6         50053    .A...A..GG....C.....T..TG-...GTGA.A.........T.....G..CA..C..  49995
6         2887430  .A...A..GG....CAA...T...--....TGA...........T.....            2887383
6         1693144  .A.A.A..GG....C.....T...--.....GA.....A.....T.....A......CC.  1693087
6         2056786  .T...A..GG....C.....T...TG......A..G........T.....A..-..C---  2056841
6         1987054  .A...A..........TT..T.C.--.....GA...T.....A.T.....G..G......  1987111
6         2135063  .A...A..GT....CA....T..-TA....GGA..........ATA....G.........  2135121
6         854209   .A...A..G.....T...G.T...--...CTGA...........T.....G.........  854152
6         1620622  .A..TAA.GG....T.....T...--......A...........T.....G.........  1620565
6         1247367  .A...A..AG....T.....T...--....TGA...........T.....G...A.....  1247424
6         2211173  AA...A..GG....T....TG..ATG.....GA...........T.....A..         2211121
6         1026470  .A...A..GG....T.....C...--....AGA...........T.....A..CA.....  1026527
6         1142403  .A...A..GG....C.....T.A.--....TGA...........T.....A.ACA...C.  1142346
6         1511656  .A...A..GCT...CA....T...--....AGAT..T.......T.....G.........  1511599
6         2115078  A....A..AG....T.....T...TG.....GA...........T.C..GA.......    2115020
                     \                                                         
                     |                                                         
                     A
6         1695113  .A...A..GG....T.....T...--.....CG...........TT....G..CT....   1695057
6         2100497  .A...A..GG...AT.....TG..--.....GA...........T...T.G..C......  2100554
6         946527   .A...A..GG....T.....T...--....T.A..G...........               946571
6         1000520  .....A..GG....CA....T...TG......A...........T.....A..C....    1000462
                     \                                                         
                     |                                                         
                     A
6         1071895  .A...A..GGT...T....TTG..--.....GA...........T.....G.........  1071952
6         2030308  .A...A..GG....CA....T..TT......GA.........CTT.....A..CA.....  2030370
                                          \                                    
                                          |                                    
                                        AAG
6         2132787  A.A.G...G.T...T...G.T...TG......A...........T.....A..G....C.  2132727
                         \                                                     
                         |                                                     
                         A
6         2006387  .A...A..AG..........TT.---..AG..-...........TT..A.G..CA.....  2006332
6         30584    .A......GG..T......---.C.A....TGA...T................         30535
6         1336149  .A......GG.............---......AT..T..........G..C..         1336198
6         2498065  .A..T...AG...A.A...---...ACA....AA...........A....A......     2498012
6         1633211  .A...A..GG....T.....T...--....TGA..A........T.....A.........  1633268
6         1749385  .....A..GG....C.....T...TG....TGA...........T.....A..A..      1749441
                     \                                                         
                     |                                                         
                     A
6         1938473  .A...A..GG....TA...AT...ATT-..G...-........AT.....G.........  1938530
6         2229524  .A...AA.GG....CA....C...--......A.......T.AAT.G...G..G....C.  2229465
                                       \                                       
                                       |                                       
                                      TT
6         1571305  AT......GG...........-..--..C...A.ATT.....A.........A.....    1571251
6         1537825  .A...A..GG....T.....T...TG.....GA...........T.....            1537776
6         2251562  .A...A..GG....C.....T...TG.....GA...........T.....            2251611
6         2960686  .AA..A..GG.G.TC.....T...--......A..T.......T-.....G..C......  2960742
6         1773376  .A...A..GG...A.A....-..--A....T.A...........T..G..G.........  1773320
6         1966077  .A...A..GG....CA....T...--....TGA..........CT.....G..CA..C..  1966134
6         761450   .....AA.GG....T....TG...TG......A.............A..T.....       761505
                     \                                                         
                     |                                                         
                     A
6         2536306  .A...A..GG....T.....T...TG.....GAC.........AT.....            2536257
6         2713508  .A.CTA..G........G...---GA..C...A..T..T...T.T...T..........   2713563
6         822367   .A...A..GGA...T.....T...--.....CA.CG..T.GA........C..A..      822314
6         2098108  .A...A..GG....CA....T...TG......A.................A......CCT  2098168
                                                 \                             
                                                 |                             
                                                 C
6         2209935  .A...A..GG....T....--T..--.....CA.........T.T.........T....   2209881
6         2495942  .AA..A..GG....T.....T...--....TGA...........T.....G.........  2495885
6         1753318  .......TG-....T....AT...TG......A...........TT....A.T.T..CC.  1753259
                     \                                                         
                     |                                                         
                     A
6         2235209  .A...A..GG....CCA...T...TG......A...........T.....----....A.  2235153
                                                  \                            
                                                  |                            
                                                  C
6         1578867  AA.------.....T.A...TTA.TG......A...........T.....G.........  1578920
6         1734110  .....A..GG....C.....T..CAG......A...........T.....A..         1734057
                     \                                                         
                     |                                                         
                     A
6         2014056  .A...A..GGT...T.....T...--.A....A.A..T....T.T..--..CT.....C.  2014111
6         2030140  .....A..GG....CA....T...TG.....GA.....A.....T..G..A..         2030193
                     \                                                         
                     |                                                         
                     A
6         826593   .A...A..GG....T...G.T...TG......A..A........T.....            826642
6         1243474  .....A..GG......-...T...TG.....TA...........T.....G..C..T.C.  1243533
                     \                                                         
                     |                                                         
                     A
6         1013923  .A...A..G.....CA....T...--......G...........T.....G.........  1013866
6         1653933  .A...A..GG....C.....T...TG....TGA...........T...T.A.C.......  1653995
                             \                                                 
                             |                                                 
                           TTG
6         1702358  ..A..A......A.CA....T..ATG..A..GA...........T...............  1702295
                      \                                                 \      
                      |                                                 |      
                      A                                               TTT
6         1933721  .--------..CA....TAGG...TG.....TA.A.....T...T...............  1933669
                                                                              \
                                                                              |
                                                                              A
6         1982781            ........G.T...TG......A...........T.....A..A......  1982830
6         1325892  .A...A.TGGT...T.....T...TG....TGA...........T.....G..C..A...  1325952
                                    \                                          
                                    |                                          
                                    G
6         1846481  .A...AA.AG....C.....T...--......G...........TT....G...C..GG.  1846417
                                  \                                      \     
                                  |                                      |     
                              AGAGC                                     TC
6         1033143  .A...                                                         1033147
6         1265498  .A.ATA..GGT..A...---.A..TA....TGA............                 1265457
6         1295693  .A...A..GG.T.......A.---GA......AA.T..T...CAA........CA.....  1295637
6         1395865  .A..GA..GG....G.....T...TG......A.....-.....T.....G..CA.....  1395923
                   \                                                           
                   |                                                           
                   TA
6         1871725            ..........T.A.TG....TGA...........TT....A.........  1871675
                                                                              \
                                                                              |
                                                                              C
6         1913773  .A.A.A..GG....CA....------------........A...TG....G.........  1913726
6         1631449  .....G..GG....C.--..T...TG.....GA..........AT.....G..CA...C.  1631391
                     \                                                         
                     |                                                         
                     A
6         2783650  TA.-.A..GG.CT.T..G..T...TG.....GA...........C.....G.........  2783591
                                                                        \      
                                                                        |      
                                                                        C
6         854610   .A...A..GG....C.....T...--.....GA.......T...T.....G.........  854667
6         2052006  .A...A..GG....T.....TT..--......A....G......T.....G....---GA  2051952
6         1248003  .A...A..GG....CTC...T...--.....GA.C....T....T.....G.......C.  1247946
6         1256431  .A...A..GG....T.....T...--...CGGAT..........T.....G..CA.....  1256488
6         2019515  .AA..A..GG..........T...--......A..T........T.....G..CC....T  2019458
6         2512413  .A...A..GG....TA....T...--......A...........T..G..G.........  2512470
6         1123226  AA...A..GG....CA....T...--......A..T........T.....G.........  1123283
6         1073616  AATCAG.GG.......A..---..--......A..-..T...CT.........CT....   1073564
6         1911898  .....A..GG....C.....T...TA..CGTGA...........T.....            1911948
                     \                                                         
                     |                                                         
                     A
6         1116763  .CA..A..G.....G...AT.-.CTA.A...TA..........AT.....G..CT.....  1116705
6         1274547  A....A..GG....C.....T...TG.....GA...........T....--..A....C.  1274489
                     \                                                         
                     |                                                         
                     A
6         2194169  .A...A.GG.G...C.....T..ATG.A..TCA...T.......T.....G.C.......  2194105
                               \                                              \
                               |                                              |
                               A                                           TCAG
6         1567859  .A...A..AG....CA....TT.ATG..A...A...........T.....G..CA.....  1567794
                                                      \                       \
                                                      |                       |
                                                      G                   CTAGA
6         1229763  .A...A..GG...T-.....T...TG....TGA...........T.....G.........  1229705
6         2636180  .---.C..GG....T.....T...GG.....GA...........T.....            2636134
6         1947555                 .....T...TG......A...........T.AG..A.......C.  1947511
6         1969648                ..A...T...TG....TGA...........T.....C...A.....  1969603
6         2053435  .A...A...G.T.--T..GTT....G......A.........A.T.....C.TCA...C.  2053377
                           \                                                   
                           |                                                   
                           T
6         953423             ....T.....T...TG.....GA...........T.....A.....----  953468
6         1212633  .A...A..GG....C...G.T...TG....GGA.A.........T.....A.........  1212699
                                 \                                             
                                 |                                             
                           CAGAAAT
6         16328    .AA.....GG...........---GG....TGA..........T.......T.....     16381
6         1051186  .A.-----A............                                         1051201
6         1989985  .....A..GG....T.....T...TGC....GA...........T.....A.......C.  1990046
                     \                                           \             
                     |                                           |             
                     A                                           T
6         945182   .A..TA..GG..T..A....T..AAATT..G.-.................G.........  945242
                                                                       \      \
                                                                       |      |
                                                                       A      T
6         1839021  .A...A..GG....T.A.ATC...--......AA.....G....T.....G......C..  1839078
6         1180719                  ....T...TG......A...........C.....G.........  1180762
6         958190   TAA..A..GG....T.....T...--......A...........T.....G..CT.....  958247
6         1989315  .....A..G.A..C...-......TG......A...........T.....A..CA...C.  1989254
                     \      \                                                  
                     |      |                                                  
                     A     GT
6         1614043  .T...A..GG....TA..C.T...-T......A.T...T.....T.....C.........  1613983
                                 \                                             
                                 |                                             
                                CA
6         2068607  ..A..A..-......C.....---GG......A...T.....                    2068644
6         2621608  .A...A..GG..A.CA....T.G---.....GA...........T.....G......---  2621551
                                                                         \     
                                                                         |     
                                                                      CCAA
6         2123482  .A...A..A....AT.....T...--.....GA...........T.....G..G......  2123425
6         2109986  .A...A..GG......A.-.T...TG......A...........T.....G.......C.  2110044
6         1994095  .....A..GG....CCAG..T...--......A.....A....AT...T.A..CA...C.  1994037
                     \                                                         
                     |                                                         
                     A
6         1879216  .....A..GG....CT....T...A-.T..G.-...........T...T.G.........  1879274
                     \                                                         
                     |                                                         
                     A
6         1248792  .....A..GG....T....T...TTG.....GA...........T.....AG......C.  1248731
                     \                  \                                      
                     |                  |                                      
                     A                  G
6         2604438  .A...AA.AG....T.....T...--......A...........T.....G..A......  2604377
                                                            \                  
                                                            |                  
                                                         TGGT
6         2735039  .....A..GG..A.T....GG...T.......                              2735007
                     \                                                         
                     |                                                         
                     A
6         1580514  .A......                                                      1580507
6         592306   .....A..GG....T...G.T....T......A...........T.....A..CA...C.  592245
                     \                       \                                 
                     |                       |                                 
                     A                       G
6         1039008  .....A..GG...ACA....T...--......A...........T......--.....    1039062
                     \                                                         
                     |                                                         
                     A
6         973916   .....A..GGTG.......TT...GAG.....A.......T...TT....G..CA.....  973855
                                     \                                      \  
                                     |                                      |  
                                     T                                      T
6         1990765  .....A..GG..A......--...TG....TGG...T.......TT....A.........  1990703
                    \  \                                                       
                    |  |                                                       
                   AA AAA
6         1126708  .A...CC.TG....CA....T.--.A....TCA......T....T.....A...A.....  1126765
6         2514072            ....CA....T...TG......A...........T....--....-T.C.  2514026
6         2111880  .....A..GG.......G..T.A.--......A..G..............A...A...C.  2111823
6         1265215  .A...A..GG......A...T...--......A...........T.....G..A......  1265274
                                                                    \          
                                                                    |          
                                                                   AG
6         1741454  .A...A..GG...TT.....T...A.---..TG...........T.....----......  1741401
                                                      \                        
                                                      |                        
                                                      A
6         3213027  AA.A..AGG...A......GT..-.A......-.CA.......T................  3213089
                                     \                                        \
                                     |                                        |
                                     C                                     AAGG
6         1594658  .A...A..GG....CA...TT...--....TGA...T.......T.....G.........  1594601
6         2411880  .A..G...A.T.....A....---GG......A.........CA........T......T  2411822
                             \                                                 
                             |                                                 
                            GT
6         2592755  .CA..A..GG.T..C.....T...--.....GA...........T..G..C.........  2592698
6         1637966  .A...A........T.....T...--....TGA...........T.....A.......C.  1638029
                           \ \                                                 
                           | |                                                 
                          GG GAGG
6         1640815  .....A..GG....C.....T....T....TGA...........T.....A..C....C.  1640876
                     \                       \                                 
                     |                       |                                 
                     A                       G
6         1124384  .A...A..G.G...CC....T...--......A...........T...T.GC........  1124327
6         1889960  .A...A........CA....T...--....TGA..G........T.....A.......C.  1889897
                           \ \                                                 
                           | |                                                 
                          GG GAGG
6         1949840  .T..AA..GG..A.CT....T...TG...-..A.....A.....T.....A.......C.  1949899
                     \                                                         
                     |                                                         
                     A
6         1019767  .A...A.GTG....----......TG....TGA...........T.....G.TCC.....  1019711
                                          \                                    
                                          |                                    
                                          T
6         1354277  .....A..GG.....T.---------......A.......T.........A.......C.  1354226
                     \                                                         
                     |                                                         
                     A
6         1071066  AA...A..GG....CA....T...--......A...........T.....G...A.....  1071008
                     \                                                         
                     |                                                         
                     A
6         2103684  .....A..AG....CA....T...--.....GA...........T.....A.........  2103626
                     \                                                         
                     |                                                         
                     A
6         1528133  .....A..GG..........T...--.....GA...........T.....A..CA...C.  1528191
                     \                                                         
                     |                                                         
                     A
6         1859457  .....A..GG...TCA....T...--....TGA...........T.....A..C....C.  1859515
                     \                                                         
                     |                                                         
                     A
6         1960463  .....A..GG....CA....G...--....TGA...........T.....A.......CT  1960403
                       \                                                       
                       |                                                       
                     AGG
6         991613   .....A..GG....T.....T...--......A...........T.....A.......C.  991555
                     \                                                         
                     |                                                         
                     A
6         1067866  .....A..GG..A.CA...GT...--.....GA.....C...A.......G.......C.  1067809
6         2522538                            .....GA...........T.....G.......C.  2522505
6         2038095  .....A..GGT...T.........--.....CA...........T.....A.......C.  2038156
                      \                \ \                                     
                      |                | |                                     
                     AG                G A
6         1616787  ..A..A..GG....C.....T..ATG.....GA..-.......AT.....A..C....C.  1616846
                     \                                                         
                     |                                                         
                     A
6         2701678  ....-G.GG.....CA....C...--......AA..........T.....A..CA.....  2701622
6         1149218            ....T....TT...--..C...A...........T.....G.........  1149265
6         1407566  .A...A..GG....T.....T...--......A...........T..G..G.........  1407509
6         1108072  .A..TA..GG....CA....T...--.A....A..T........T...T...........  1108015
6         2034478    ...A..GG....T.....TA..--.....GA.................G.........  2034423
6         2601289  .A...A..GG....T.....T.A---....T.A...........TTC...G.........  2601346
                     \                                                         
                     |                                                         
                     A
6         1194370  .A...A..GG....T.A..TC...--....TGA.....A....AT.....G........   1194426
6         859027   .A......GG....G.....T.A---......A...................          859075
6         2051275  .A...AC.GG........A.T...G--...GGA.................A.....A...  2051217
                                                                              \
                                                                              |
                                                                              A
6         2075472  .....A..GG...AC.....T..-TA.....GA...........T..G..A.....      2075527
                     \                                                         
                     |                                                         
                     A
6         1227242  .A...A..GG....CA....T..ATG.....GA...........T.....G.........  1227180
                     \                               \                         
                     |                               |                         
                     A                              AG
6         1985950                                   ...........T............A..  1985924
6         1869506  .A...A..GG....T.....T...--.T....A...........T.....A...T..GA.  1869564
                                                                         \     
                                                                         |     
                                                                         C
6         2057625  .AA..A..G.....T.A...C...A-.T..G.-...........TT....G......     2057679
6         1610899  .C--.A..A...A.CA....T...--......A.T.........T.....G..C......  1610958
                                                                      \  \     
                                                                      |  |     
                                                                     CC CG
5983      50205    .A...A..GG....T.....T...TG.T..TGA...........T.....A......AC.  50146
5983      52111    .A...A..GG..........T.A.TG..C.TGA.......T...T.....C..GA..C..  52052
5983      16141    AA......TG.........TGTA..A......A..TT.....A.A.....A.........  16082
5983      4426     .....A..G.....G.C...T...TG......A...........T.....G.......C.  4486
                     \                                                         
                     |                                                         
                     A
5983      6562     .A...A..GG...ACA....T...-TG.A...A...........T...TCA.........  6620
5983      82785    .A.A.A..GG....C..G..T...--....T.A..........TT.....            82738
5983      52594    .....A..GG....CA....T...--......A...........T.....A.........  52536
                     \                                                         
                     |                                                         
                     A
5983      76615    .....A..GG....CA....T...GAT....CA...........T.....A...C..GAT  76676
                     \                                                   \     
                     |                                                   |     
                     A                                                   C
5983      75931    .A...A..GG....T.....T...--....TGA..........AT.....A...C..GA.  75873
                                                                         \     
                                                                         |     
                                                                         C
5983      74338    T....A..A.....CA....T....A--....A...........T.....GG........  74397
                             \                                                 
                             |                                                 
                            GG
5983      52312    .A...A..------..A.....A---......A.................A......     52265
4771      32643    ..A..A..GG....C.....T...TG.....GG...........T.....A.....A.C.  32702
4771      50870    .A...A..GG....CA..A.T...T.....TGA...........T.....A..CA.A...  50929
4771      43399    .A...A..GG..........T...TGG.....A.AA........T...A.A......     43343
4771      47894    .....A..GG....T.....T...TGG.C..GG..........TT.....A.......C.  47833
                      \                                                        
                      |                                                        
                     AA
4771      2596     .A......GG....T..G......TG....AGG..T...T............--......  2653
4771      102030   .A..AA..G...........TT..TG......A...........T..G..            102080
                                       \                                       
                                       |                                       
                                       T
3347      139033   .A...A..GG.....CA..GT...TG.AC.TGA.........A.C........A....C.  139092
3347      143242   .A...A..GG....G.A...T....G......AA..T......ATT.CT...........  143301
3347      95306    .AA..A..GG....CA....T...TG......A...........T.....G..CA.....  95247
3347      146019   .A......GG....CA....T...TGC...TGA...........T...............  145959
                                                                            \  
                                                                            |  
                                                                            C
3347      150541   AA.A.A..GG....C.A...T...AATT..TGA...........T...T.G.........  150482
3347      23713    .AA..A..AG....CA....                                          23694
3347      154422   .AA..A..TG....T.........TG......A...........T.....A.C.....C.  154481
3347      8888     .....A..GG.......G..T...TG......A...........C.....A..CA...C.  8948
                     \                                                         
                     |                                                         
                     A
3347      3060     ----.A..GG....T.....T...TG.A...GA......A....T.....A..CT...C.  3005
3347      162711   A.A..A..G...CACA........TG....TGA...........T.....A..CA...C.  162651
                       \                                                       
                       |                                                       
                       A
3347      76457    AA...A..GG....T....GC..AGG...G--........T...TT....G.........  76515
                                                     \                         
                                                     |                         
                                                     A
3347      70061    .AA..A..GG....T.....T...--.....GG.....T......                 70019
3347      106275   .AA.G...A.......C...-...--.....CA.....T.T.AT...TT........     106222
3347      154898   .AA..A..GG....T.....C...--....TGAA...T....T.T.....            154945
3347      71892    .A...A.GG.T...TA....T...--....TGA..........AT.C.TTG.........  71949
3347      107786   .....AA.AG....T.....CA..TG...G..A...........                  107742
                     \                                                         
                     |                                                         
                     A
3347      164058   .A.A.A..GGA...C.....T...--....TGA...........T.....G..CA.....  164001
3347      158412   .A...A..GG....CA........TG....TCA...........T.....A.......    158354
                                                          \                    
                                                          |                    
                                                          C
3347      151397   .A..------....T.....T...--....AGA...........T.....A..CA.....  151345
                                                                              \
                                                                              |
                                                                              C
3347      6638     CA...A..GGG...T.........--.....GA......T....T..T.......T....  6581
3347      162185   .AA..A..-.....T.....T..--AT...TGA..T........T.....G.........  162128
                                                                          \    
                                                                          |    
                                                                          A
3347      9763     .AA..A..AG....T.....T...--.....GA..A........T.....A.A.C.....  9706
2275      118175   .A...A..GGT...TA....T.A.TGG...TGA...T.......T.......A.A.....  118234
2275      218159   .A...A..GG.T..T.....G...TG.....TCA..........T.....G.......C.  218100
2275      56909    .A...AC.GG....CA...AC...TG...C..G...T.......T.....G..CT.....  56850
2275      245091   .AAA.A..GG....CA...TT..ATG......A...........TT....G.........  245032
2275      18512    AA...GA.GG....CA....T...TG......A...........T.....G..GA.....  18452
                                                                              \
                                                                              |
                                                                              C
2275      48416    .A...A..G.T...T.CT..T...TT......A..T.......CT.C...A..CA..GC.  48475
2275      48102    .A...C..GG....T.....TT.ATGG....TA.A.........TG....G.A.......  48161
2275      112617   .A..GA..GG....CA....T....A.A...GA...........T.....G..CA.....  112558
2275      193083   .A..TA..GG....CAA...T...TG..C..GG...........T.C...G.........  193024
2275      180207   .A..TA..GG.T..C..C..T.CAGG......A...........T........CA.....  180266
2275      174873   .A...A..GG....C.....T...TA....TGA.......................A...  174938
                                                                    \          
                                                                    |          
                                                               ACAGAT
2275      141940   .A...A.GGG..A.T.....T...TG....TGA...........T.....A.........  141881
2275      245382   .AA..A..G...A.CA....T...TG.....CA.A.........T...............  245323
2275      126451   .A...A..GG....CA....T..ATG....TGA...........T.....G.........  126392
2275      225642   .A...A..GG....T.A.......TG.....CG...........T.....A..CA...C.  225583
2275      104853   .A...A..AG....CA....T...TG.....GA......T...AT.....A.......C.  104794
2275      84262    .A..AA..GG..A.TA....T...TG......A..........AA..........       84317
                                                            \                  
                                                            |                  
                                                            T
2275      88615    .AA..A..GG....CA....T...TG....TGA.........TCT.....A..C....C.  88674
2275      5148     .A......GGA...T....GTT..TG.T...GA.......A...T.....A.......A.  5089
2275      120687   .T...A..GG....T....TT...TT....TGA...........T...T.G.....C...  120746
2275      87746    .A...A..GG..........T...TA....TGA...........T.....A..A....C.  87687
2275      121181   .A...A..TG....T.A...T..TGAGT..G.G...........T.....A..A......  121120
                                                     \                         
                                                     |                         
                                                    AG
2275      10273    .A...A..GG....CAC...T...--.A..TGA..........TT.....A..CA...C.  10330
2275      173532   .AT..AC.GG....T....GT...TG....G....-......ACTT..T.G......GA.  173595
                                               \                          \    
                                               |                          |    
                                               T                       CTCC
2275      6996     .....A..GG....CA....T...TG.....GA..AG.......T.....A..CC...C.  7056
                     \                                                         
                     |                                                         
                     A
2275      86905    .....A..AG....G.A..TT...TG.....GA...........T.....A..A....C.  86845
                     \                                                         
                     |                                                         
                     A
2275      42124    .....AC.GG....CA....T..CT.......A.A....T....T...T.A.C.......  42064
                     \                                                         
                     |                                                         
                     A
2275      91092    .....A..GG....T.....GA..TG....TGA...........T.....G..CA.....  91152
                     \                                                         
                     |                                                         
                     A
2275      12117    ..A..A..GG....CT....T...TG....GGA...........T..T..A.......CT  12177
                      \                                                        
                      |                                                        
                      A
2275      90218    .A...A..GC....T.....T...T--...TGA...........T.....G.........  90161
2275      219125   .A...A..G.....C.....T...--......A.......G...T.....            219078
2275      5562     CA...A..GG...AT..T..T...--.....GA...........T.....G..G.T....  5619
2275      248476   .A...A..GG....T.C.G.T...--....TG............T...A.G..CC.....  248534
                                                                              \
                                                                              |
                                                                              A
2275      84122    .A...A..AT....CA....T...--....T.A...........TT....G......     84067
                                                    \                          
                                                    |                          
                                                    A
2275      151434   .A...A..AG....CA....T...A-.T..G.-......TG...TT..G.--........  151489
2275      261985   .A...A..GG....T..TG.T..-TG.A....A..........TT.....A....C....  261927
2275      159352   .A..GA..AG...TTCA...T.A.--......A.......A...T.....            159305
2275      94413    .A.A.A..GG..........T...--...C.CA...T.......T.....G...A.....  94470
2275      190878   .A...A..GGT....T....TG..TG......A.......TG..T.....G.AG..A...  190811
                                     \                                        \
                                     |                                        |
                                    TT                                   CCAGGA
2275      188222   .A...A..GG....T.....C...--......A...........T.....A.........  188165
2275      131404   .A...AA.GG....T.....--------....A.AA....A...T.....G.........  131353
2275      187391   AA...A..GG..........T.A.--..C.TGA...........T.....A.........  187334
2275      35529    .A...A..G......A....T...TG......A.A...A.T...T.....A..CA...C.  35464
                                \ \                                            
                                | |                                            
                            AGGCA C
2275      109080   .AA.-...G.....G.....T...TG.....TAA.........AT...T.A..CA...C.  109020
                             \                                                 
                             |                                                 
                            GG
2275      115650   .T...A..AG..A.G.....TA..TG......A...........T.....A..-....--  115593
                     \                                                         
                     |                                                         
                     A
2275      46765    .A...A.GGG....T.....T...--......A...........                  46806
2275      3658     .A...A..GG.....T....T..CTG....GGA..........CT...T.A.......C.  3721
                                \ \                                            
                                | |                                            
                              ACC T
2275      81168    .A...A..G.....-....T.T..TG...G..A...-......AT........CC..---  81108
                             \       \                                         
                             |       |                                         
                            GG    CAAT
2275      185717   .A...A..GG...CT.-.C.T....G.....CA...........T.....G......CA.  185659
2275      232996   AA.A.A..GG..T.TA....T.--.A....T.G...........T.....G..G......  233053
2275      108338   .A...A..GG..AA..A..---..........A..T..................A..     108282
                                              \                                
                                              |                                
                                            CAT
2275      97318                              ......A.......T...T.....GG........  97351
2275      85157      ...A..T.G..C...-..T...TG.....CA...........T...............  85213
2275      14084                              ........A.T.......T.....C.........  14117
2275      1464               ..A.......T...--......A...........T.A...G.........  1511
2275      16308    .....A..GG....T.........--....TGA...........TA....C.AC..A.C.  16366
                     \                                                         
                     |                                                         
                     A
2275      39279    .A...A..GG..........T...--....TGA...........TT....G.........  39222
2275      20280    .A...A..GG....CA....T...--......A...T.T.....T.....G..CA.....  20337
2275      10460    AA...A..GG....T.....T...                                      10483
2275      20904    .A...A.GGG....T.....T...--.....TA......T....T.....G....       20956
2275      56282    .A...A..GG....CA....--.A.A....TCA...........T.....A..CA...C.  56224
                                              \                                
                                              |                                
                                              A
2174      26694    .A...A..G.....TA....T...TA....T.A........G.CT..G........A...  26635
2174      154525   .A...A...G..........T.CATG.....GA..T........C.....G.........  154584
2174      143218   .A...A..AT....CA....T...TG.C..TCA...........TT..TT..A.......  143159
2174      176277   .A...A..AG....C.....T...TGT.....G...........T.....G..C.T....  176218
2174      68077    ...A.A..A......A....T..ATG......A...........T.....A..CA...C.  68137
                     \                                                         
                     |                                                         
                     A
2174      234693   .A...A..G.....TA....T...--.....CA..........CT..GT...........  234635
                                                                      \        
                                                                      |        
                                                                      A
2174      188394   .A...A..GG....T.....T...--....GGA...........T.....A..CA.....  188337
2174      237095   .A...A..TG....CA....T...--....T.A...........T.....G..CA.....  237152
2174      5687     .A...A..GG....T.....T....T--...CA...........T.....G..CC.....  5630
2174      16698    .AA..A..G...TC.-....T...--G.....AA..........T.....G.........  16642
2174      120663   ACA..AT.G....A...G---....AG.....A........................A..  120607
2174      209738   .A...A..GGA...-.....TT..TG.....CA...........T.....A..         209687
2020      161260   .A...AA.GG....T....AT.C.TG.A...GA...........T...T...........  161319
2020      35008    .A...A..GG....C...G.T...TG.....CA...........T.....A.T.....C.  35067
2020      207633   T...AA..GG....T.....T...TGG...TGA.........T.T....TC.....A...  207692
2020      107749   .AC..A..GG...AT...A.T...TG......A...G..T....T............C..  107808
2020      148816   .A......A....A...G....CATG......AA........T.......G......     148760
2020      148057   .A...A..G.....CA....T.C.TG......A..A...T....C.....C..CA.....  147998
2020      4561     .....A..GG.G........G..TAG.....GA..........AC.....A..CA...C.  4621
                     \                                                         
                     |                                                         
                     A
2020      16019    .A...A..GG....CA....T...TG.....GA...........T.....A.....A.C.  15960
2020      39311    .....A..GG....CAA.......TG.A...TA...........T.....GC......C.  39251
                     \                                                         
                     |                                                         
                     A
2020      146389   .AA..AC.GG....T.....-T..--....TGA..........AT.....G.......    146443
2020      103019   .A...A...G....T...C.T..TAA.-....A...T.....A...........A.....  102961
2020      36736    .A...G..GG....T.....T...--.A..TGA.A.........CT.............   36792
2020      279939   .....A..G......A....T...TG......A...........T.....G.........  279999
                                 \                                             
                                 |                                             
                                 A
2020      95172    .A...A..GG....CT...--..C.A......A...........T.....AG........  95229
2020      13431    .A..TG..GG.......G.---.....-.GA....A......AA.............     13375
                                                    \                          
                                                    |                          
                                                 CTGA
2020      132490   .A...A..GG....CT....T...--.....GA...........T.....G..C......  132433
2020      10342    AA...------...T.....T...TGG....GA...........T.....            10299
2020      67495    A.A.A-..AG....CA....T...A.--..T.A...T.A.....T...TG..A.......  67551
880       459845   .A...A..GG..........T...TG.....GA...........T.....G..C......  459786
880       56673    .A.T.A..AG....T.....T...TG....GGAA..........T...T.G..CT.....  56732
880       122950   .A...A..GG....CAC...T...TG......A..TT.......T.....G..A......  123009
880       595184   .A...A..GG.G..G.CC..T...TG......A...........T....G.......C.G  595125
880       243957   .A...A.CGG..........T...TG.....CA....T......C.....G..CA.....  243898
880       111204   .A...A..AG......C...T..CTG.....GA...........T.....G.......C.  111263
880       499319   .A...A..GG....CA....T.C.TG.....GAA..........T.....G...A.A...  499378
880       131789   .A...A..A.....T.....T...TG......A...........T.C...A..CC...C.  131730
880       533814   .A...A..GG....T.........TG......A......AA...T.....A..         533866
880       493753   .A..TA..GG....T.....T...TG.A...GA.A...T..C.AT.....A.T.......  493812
880       302285   .A.A.A..GG......A...T...TT....TGG...........TG....GT........  302344
880       38651    .A..TA..GG....CA....T.A.TG......A...........T.....A.......A.  38710
880       264434   .A.C.ATGGG...TC.....CT..TG......A...........T........G..A..-  264376
880       519261   .A...A..GG....T.....T...TG.....GA.....A...T.T.....C.........  519320
880       481499   .A...A..GG....T.....T..ATG......AAA.........T.........T...C.  481561
                                                                     \         
                                                                     |         
                                                                   ATG
880       54855    .A...A..GG....C....T....TG..C.TGA..T........T..T..AG.CC.....  54914
880       254940   .A..TA..AG....T....AT...TG......A.A...T.....T...T.C.....A...  254999
880       153317   .A...A..GG....T.....T...TA......A...........                  153360
880       142987   AA...A..GG....T.....T...TG......A...........T.....G.......C.  142928
880       435241   AAA..C..GG........CTG...AA..C...A...TGA.....T...T...CCA.....  435300
880       432213   .A...A..GG....T.....T...TG......A...........T.....C.........  432154
880       93369    .A...A..GG....T....AT...TG.....CA.AA........T.....G.T.....    93312
880       99955    .A.C.A..GG....C.........TA.A..TGA...........T...A..C.A...GAT  99893
                                                                          \    
                                                                          |    
                                                                        GCC
880       410736   .A...A..GG....T.....T...TG.................CT.....A.......CT  410795
880       79703    .A...A..GG....CA....T...TG.....GA...........T.....A...A...C.  79762
880       37335    .A...A..GG....CA.C..T...TG.....GA...........T.....A.......C.  37276
880       7722     .A...A..GG....C.........TG......A...........T.....A..CA...C.  7663
880       64145    .A...A..GG....CA...TGA..TG......A.......T...T.....A..CA...C.  64204
880       21565    .A...A..GG....T..T..T..--T......A..TT.T.....T.....G..GA.....  21623
                                               \                               
                                               |                               
                                               T
880       85908    .A..TA..GG....CA....T...TG....TGA...........T.....A.....A.G.  85967
880       71804    .A...A..GG..........T...--.A...GA...........T.....G.........  71861
880       543057   .A...A..G.....G.....T...--.....GA.........T.T.....G..C......  543000
880       180099   .AAA.A..GG....T...CTG...TG....G.A.........A.T.....A.......    180156
880       20295    T....A..GG....T......T..TG.....GA...........T..T..A..A....C.  20355
                     \                                                         
                     |                                                         
                     A
880       117868   .A...A.GGG....CA....T...TG......-A...C...CT.T.....G.........  117810
880       44340    .A...A..GG...TT.CC......--....TGA...T..G....T.....A.......C.  44283
880       592872   .....A..GG....C...G.T...AG....TGA...........T.....G.......C.  592812
                     \                                                         
                     |                                                         
                     A
880       188909   .....A..GG....T...C.....TG......A...........T.....GC......C.  188969
                     \                                                         
                     |                                                         
                     A
880       66421    .....A..GG....T.....T...TGT.....A...........T...T.A.......C.  66355
                     \                                                         
                     |                                                         
                   AGGCAGA
880       540419   ..A..A..GG....T.....T...TG..C.GGA...........T.....A.......C.  540359
                      \                                                        
                      |                                                        
                      C
880       13765    ..--.A..GG....CAT...T...TG......A...........T.....A..CC...C.  13822
880       415029   .A...A..GG...TC.A...C...TG......A...........T.....            415078
880       85361    .A...A..GG....T.C..--...--....TTA..T....A...T.....A..A......  85304
                                                                  \            
                                                                  |            
                                                                 AC
880       224025   AA.A....TG.........---G.AG....T...---........A....G.....T...  224078
880       96259    .AA..AT.GT....T....--...TG....T.A...........T.....G.T.A.A...  96202
880       353664   .A...A..G.....                                                353651
880       483233             ....C...G.T...TG......A...........T.....G......CC.  483282
880       22825    ..A.G...GG....-T........--------A...........T.....A..CA....G  22773
                                                                            \  
                                                                            |  
                                                                           TC
880       104294   .T..........-..AAT.GG...TA.A...GA...A.......T.........        104242
880       526436             ....G.....T...TG.....GA.................A.......    526483
880       33550    ..A..A..GGA...CA...TT...TG...GTGA...........T...A.A.....A.C.  33611
                       \                                               \       
                       |                                               |       
                       T                                               A
880       112940   .....A..GGA...CA....T...TA....TGA...........T....             112891
                     \                                                         
                     |                                                         
                     A
880       553246   .A...A..GG....T....--..TGG...ATGA...........T.C...G..C......  553303
880       478103   .A...A..GG....T.....T...--.....CA...........T.....G..A....C.  478160
880       219177   .A......GG...........---GG.A....A........CT...C...C.....      219229
880       105800   .                                                             105800
880       517585   .A...A..GGA...T.C...T...--.....TG..T......T.T.....G.T.....C.  517528
880       439753   .A...A..GGA...G.....T..-TG......A...........--..T.G...AT....  439809
819       384282   .A...A..GG.CA.C..T......TG....TGA...G.......T.....A.......C.  384341
819       325077   .A...A.GGG....CA....T...TG.....GA.A.........T.C...A......     325021
819       245245   AA...A..GG.G..T.....T...TG....TGA...........T.....G.ACA.....  245304
819       353377   .A...A..AGTG.CCAC.C.T...TGC.....A..........AT...............  353436
819       495686   .....A..GG...AT...G.T...TG....TGA......T....T.....G.C.......  495745
819       45259    .A...A..AG....CA....T....A......A...........T...........A...  45200
819       187191   .A...A..GG....T.....T...TG......A...........T.....G......C..  187250
819       292370   .A...A..GG..........T...TG.A..TGA...........T........C...C..  292429
819       580892   .C...A..GG....G....AT...TG.....CA.....A..CA.T....TG..A......  580951
819       543518   C.......GG......AT.TG..T.A.A..AGAC..T.......A............C..  543577
819       480361   .A...A.GGG..........T..ATG....TGA...........T.....A..CA...C.  480302
819       210962   .A.A.A..G..G..G.....T...TG....TGAT..........T.....A.......C.  211021
819       274727   .A...A..GG....G.....T...TG......A...........T.....A.......C.  274786
819       439639   .A...A..GG....C...G.T...TG.....TA...........T.....G..C....C.  439698
819       451461   .AT.AGA.G.....CA....TT..TG.....TA.................C..A..----  451516
819       120014   AA...A..GG....CA....T..ATG.....CA.....T.G..AT.....A..CA...C.  120073
819       344319   .A...G..G.....CA..A.G.C.TG.....GA...........T.....G..C......  344260
819       574535   .A..GAA.GG....T.....TT..TG....GGA...........T.....G..CA...C.  574476
819       494899   .A...A..GGT.A.CA.C..T...TGC...TGA...........TT..T....AA.....  494958
819       318026   .A...A..G......A....T...TG......A...........T.....G.........  318085
819       444617   .A...A..GG..........T.C.TG..CG..A...........T.....C..CA...C.  444558
819       535040   .A...A.TGG....CA....T...TG......A.C.......A.T...............  534981
819       20879    .T...A..A.....CA....T...TG...CTGA...........T.....C..CA..A..  20938
819       13786    AA.A.A.GAG..........T.CATG......A.AT........T...........T...  13846
                                                                           \   
                                                                           |   
                                                                           T
819       179983   .A..TA..GG....T.C...T...TG......A.A.........T.....G.......C.  179924
819       108737   AA...A..GG....T....GT...TG..C...A.................A.....      108792
819       235197   .A...A..GG....C.....T...TG..GCTGA.................C..A..      235142
819       166965   .A...A..GG....T.A..GT...GG....T.A...........T..T....A....     166909
819       180774   .A...A..GG....T.....T...TG....TGA...........T.C...G.......C.  180715
819       448551   .A...A..GG..C.CT.G..T...AG......A...........T.......TCA.....  448491
                                          \                                    
                                          |                                    
                                          T
819       398392   .A...A..GG....TA....T..A.G.....CA........A.A.............---  398448
819       342188   .A...C..GG....T.....T..AGG......AA......A...T...TG...G......  342124
                                                                              \
                                                                              |
                                                                          CCAGG
819       310479   .A...A.GGG....C.........TG.....GA...........T.C...G......CC.  310420
819       70423    .A...A..G.....TA..G.T...TG......A...........T.....G.A.......  70482
819       354082   .AA..A..GG....T.....TGG.TG......A...........T.....G.........  354023
819       179039   AA...A..GG....C......                                         179019
819       389177   .A......AG....CA....T...--....TGG..T........T..G..G.........  389120
819       517334   .....A..GG....T.....T...TG......A..TA.....T.T.....A.......C.  517274
                     \                                                         
                     |                                                         
                     A
819       218523   .....A..GG....CA....T...TG....GGA...........A.....A..C....C.  218463
                     \                                                         
                     |                                                         
                     A
819       376013   .A...A..GG....T.....G...TT.....TA...........T.A...A.......C.  376072
819       147069   .A.A.A..GG....T...G.T...TG....TGAT.T...T....T.....A..C..A.C.  147128
819       53257    .A.T.A..GG.CA.T.....T...TG...GTGA...........T.....A..C....C.  53316
819       581040   .A..T...GG....CA........TG....TGA.......T...T.....A.......C.  581099
819       120392   .A...A..GG...AT.....T...TG....TGA..G...-....T..G...G........  120334
819       157783   .A...A..GG....C.....T...TG.....GA...........T...T.A..CC...C.  157842
819       124661   .AA..----.A...T..G.G....TG......A...........T.....G.A.......  124717
                                        \                                      
                                        |                                      
                                        T
819       355196   .....A..GG....T.....T..ATG.C..TGAA..........T.....G..G......  355255
819       25357    .A...A..GG....CA....T...--.....GA...........T.....C.........  25420
                                                                              \
                                                                              |
                                                                         TTAGGA
819       333630   .....A..GG....T.....G...TG....TGA...........T.C...A.......C.  333690
                     \                                                         
                     |                                                         
                     A
819       565303   T...AA..G.....T.........TA.A....A...........T.....A.......C.  565243
                     \                                                         
                     |                                                         
                     A
819       265947   .....A..GG....T.....G....G.A...CA...........T.C...AG....T.C.  266007
                     \                                                         
                     |                                                         
                     A
819       424428   ...A.A..GG...TCT....T...TG....TCA.....T.....T.....G..G....C.  424368
                     \                                                         
                     |                                                         
                     A
819       511786   ...A.A..GG....TA....T..TTG.....GA.TA...T....T.....A..CA...C.  511726
                     \                                                         
                     |                                                         
                     A
819       148369   ..A..A..GG....CA....T...TG.....TA...........T.....A.......C.  148429
                      \                                                        
                      |                                                        
                      A
819       421441   .A...A..GG...ATA..A.T..TT-......A.TT..A.....T.....G.........  421383
819       593010   .A...A..GG...C.A...G.AGAT.......A...........T.......          593062
                                               \                               
                                               |                               
                                               G
819       36179    .A......GG.......T......TG.....CA.................G...        36126
819       169266   .A..TA..GG....CAT...T...--......A...........T....CA..GA.....  169323
819       165874   .A...G.G..G..------.T...TG......A...........T.....A.......C.  165821
819       587022             ....T.....T..ATG......A.....T.....T.....C.....A.C.  586973
819       158551   .A...A.G..G.T.--....TAG.--.A..TG............T.....G.........  158496
819       185221   .A...AA.GG....C.....T...TG...GTGA...........T.....            185270
819       271614   ...T.-..GG.T..T....GT...AGC.G...G...........T.....C........   271671
819       403159   .....A..GG....G......G..TG......A..G.G.T...TT.....A..C...CC.  403221
                    \                                                    \     
                    |                                                    |     
                    T                                                   AA
819       35549    .A.A....GG......A..TG..ATG......-............T....C...        35496
                                                \                              
                                                |                              
                                                C
819       177304   .A......AG.T........C...--G...A.A..A.....A....G.T...A....     177358
819       292192   ..A..A..GG..TTCA....T...GG....TGA.AA........T.....A.......C.  292252
                                                                    \          
                                                                    |          
                                                                    A
819       446250   .A.A....GG..........                                          446269
819       205368   .A...A..GG....-C...--...--.....TA..........AT.....G.........  205422
819       45744    .C...A..GG....T.....T...TG......A...........T.....A..         45797
                     \                                                         
                     |                                                         
                     A
819       377817   .A.A.A..GG....CA....T...TG.....GA.....A.....T.....G..CT.....  377753
                                         \                                     
                                         |                                     
                                     TGAGT
819       384690   .A...A..GG...........-..--.A....A......T....TG.T...........   384748
                                     \                                         
                                     |                                         
                                   CCT
819       470441   AA....A.GG....C.---A........G.TTG......T....A........G....GG  470500
                                             \                                 
                                             |                                 
                                           CTG
819       384156   AA..A...A...........---T.A......A..T..........A..T...         384205
819       454837   .A.A.CA.GG....TA....T...--....TGAA..........T.....G...A.....  454780
819       164105   .A...A..GG.C..-...G.T...GG..C.TTC...........T.....G..C....C.  164047
819       71058    A..-.A..GG....T.....T...TG.....CA...........T.....----....C.  71112
819       362518   .A...A..GG....T...-.T...TG......A...........TGG....G..A.A...  362460
819       47024    .A..TG..GG....CA....T...--.....GA...........T.....A..A.GT...  46966
                                                                        \      
                                                                        |      
                                                                        C
819       541854   .A...A..GG....T.....TT..--....GGA...........T...........A...  541797
819       202412   A...-...GG..........T...AG.....C....G..A..A.C....             202365
819       560892   .---------...----..AT...TG..C.TGA...........T...G.G.........  560846
819       32378    T...AA.........--...TT...A...G..A...........T.......A.......  32437
                           \                                                   
                           |                                                   
                          AT
819       554400   .....A.---...A.....TT...TG.....GA..A.......AT.....G.........  554460
                     \              \                                          
                     |              |                                          
                     A            TAT
819       186271   .A...A..GG......A.......--......A.A.........T...T.G..A......  186210
                                 \ \                                           
                                 | |                                           
                                 T ATA
819       272655   .A......G.A..-..ACG.G.CAGG....GGA...T............T...C......  272596
                                                                            \  
                                                                            |  
                                                                            T
819       333001   .A...A.GGG....T.A...T...--.A..T.A.A.........T.....C..AA.....  332943
                                                                            \  
                                                                            |  
                                                                            T
819       529726   .A...A..GG....T.....T..TTG.....GA......-....T.....            529678
819       259003   .A...A..GGA......C.-T...TG......A...........T...T.A.AG....C.  259062
                                 \                                             
                                 |                                             
                                 C
819       78326    .A...A..GG...AG.C.G.T...TG.....CA....-......T.....A..CA.A...  78384
819       230406                             ......A...........T.....G.........  230373
819       525079   .....A..GG....T.....T...--.....GA...........T..G..A.......C.  525021
                     \                                                         
                     |                                                         
                     A
819       175879   .....G..GG....T.....                                          175859
                     \                                                         
                     |                                                         
                     A
819       47711    .A...A..GG....T..-..T...TG......A.TA...T....T............     47766
819       240564   ------..GG....CA....T...--......A...........T.....G..CA.....  240615
819       481331     ...A..GG..........T...--....TGAA....T.....T.....G.........  481276
819       350685   ..A..A..GG....G..........A......A..G........                  350731
                                                      \                        
                                                      |                        
                                                    TCT
819       331650   AA...A..G...A.C.........--....TGA.A...AG....T.....G.........  331593
819       498884   .A...G..                                                      498891
819       390045   .A...A..AG.CT.T.....T...--..A.TGA...A.......T.....G..CA..C..  390102
819       282911   A..-.A..GG....C.....T...--......A...........T.....G..CT.....  282967
819       212560   .A..--..GG....----C.T...--..A..GA...........T.....G..G......  212503
                                                                              \
                                                                              |
                                                                         CCAGGA
819       531691   .....A..GG....T..G..T...--....TGA.......A...T...T...........  531632
                     \                                                        \
                     |                                                        |
                     A                                                        C
589       418260   .A...A..GG.T..CA....G...TG......A..T....T...C.....A..A....G.  418319
589       638659   .A...A..GG....CA....T...TG......A...........T.....A..G....C.  638600
589       322818   .A...A..GG....C..G..C...TG.....GA...........T.....A.TA....CT  322759
589       243806   .A..TA..GG.....A....T..CTG....GGA...........T.....A..C......  243747
589       402711   .A...A..AG....T.....T...TG......A...........T.....A.......C.  402652
589       141566   .A...A..GG..A.......T...TG......A...........T.....A..A.TCC.G  141625
589       86104    .A...A..GG....G.....T...TG....AGA...........T....GA.AA......  86044
                                                                            \  
                                                                            |  
                                                                            A
589       146606   .A...A..GG..A.T.....T...TG.....GA...........T.....G....C..C.  146547
589       339951   .A...A..GG.G..T....TGA..TG.....GA...........T..C..A...C...C.  339892
589       252168   C....AA.GG.G........C....A....GGA..........AA...T...A.......  252109
589       187871   .A...A..G.....CC....T...TG.....GA...........AA....G..C......  187812
589       297416   .A...A..GG....TA....T...TG......A...........T.GG..G.........  297475
589       37706    .A...A..G.....CA.G..T...TG....GGAA..T.......T.....-----...C.  37652
589       608522   AA.A.A..GG....CA.CG.T...TG.....TA...........TG....G...C..-G.  608582
                                                                         \     
                                                                         |     
                                                                        TC
589       328974   .AC..A..GG....CA....T...T.GT..G.-...........T.....A.........  329032
589       598885   .A..GA..GGA...T.....C...--......AA..........T.....ACTCA...C.  598828
589       469711   .A...A..GG....C.....T...TGG.G..GA.....A.....T.....A.T.....C.  469770
589       185143   ..T..A..GG..........T...TG......A...........T.....A..CA...C.  185202
589       380529   .A...A..GG....TT........TG.....GA...........T.....A.TA......  380469
                     \                                                         
                     |                                                         
                     A
589       207398   .....A..AG....TAC..TG...TG....TGA...........T.....A.......C.  207458
                     \                                                         
                     |                                                         
                     A
589       4058     .....A..GG..............TG....TGA...........T.....G..CA...C.  3998
                     \                                                         
                     |                                                         
                     A
589       580393   ....TA....G.TCT.....G...T.....TGA...........T.....A.......GT  580459
                     \                                                         
                     |                                                         
                   AGGCAGA
589       597517   .A..AA..GG.TCAC.....T...--....GGA...........T.....G.........  597460
589       203265   ...-.A..GG....G.....T.A.TA.A.CTGA.........A.T..G..G.........  203323
589       501214   .AA..A..GG...AT.....T...TG......A.A.........T..G..A..C.....   501273
                        \                                                      
                        |                                                      
                        A
589       629857   .A.A.A....A.C----...T...TG......A...........T...............  629912
589       282336   .A...A..GG....CA.G..T...--......A...........T....TA.........  282279
589       337796   .A...A..GG....T.---------A.....GA..A........T.....G..G......  337846
589       258355   .AA..A.T.TA--.......T...TG.....GA......T...AT..T............  258297
                                                                              \
                                                                              |
                                                                              A
589       258863   .A...A..GG.T..G....---...A..C..C..........AT.....             258908
589       316090   .....A..GG.....-....G...TG.....GA...........T.....A.A.....C.  316149
                     \                                                         
                     |                                                         
                     A
589       339455             ....T.....T...A---....A...........TT....G.A.AG....  339403
                                                                              \
                                                                              |
                                                                         TTAGGA
589       470412   .A.A--..GG....C.....T...TG....TGA...........CG....            470459
589       339062   .....A..GG....C.....T...TG..G.T.A.A.......-CT.....----------  339111
                     \                                                         
                     |                                                         
                     A
589       465252   .A..T...G.........-..G.A.A..C.GGA...T...............C...A..   465194
                         \                                                     
                         |                                                     
                         A
589       541291   .....A..GG....T.....T...TG......AAA.........                  541247
                     \                                                         
                     |                                                         
                     A
589       630992   A..TG-..GG.........T..---...A...CT....................        631041
420       351925   ..A..A..GGT...CA..G.T...TG.....GA...........T..C..G.TCA.....  351866
420       352407   .A.A.A..GG..........T...TG.....GA.......A...T.....A..CA...C.  352466
420       399727   .A...A..AG....CA..C.T...TG......A.....TG...ATT..........      399782
420       335601   .A...A..GG....TA....T...TG.....GA......AT...T.....G..A....C.  335542
420       161172   AA.C.A..GG....T.....T...TG..C..CA........AAA.............     161228
420       309561   .A...A..GG....CA....T...AG....TGAA..T.......T..G..A..C......  309620
420       264783   .A...A..GG....C..G..T...TG......A...........T.....A.......C.  264724
420       164653   .A...A..GG...AT.....TT..TG.....GA..T........T.....A..A....A.  164594
420       218520   .A...A..G.....TA....T...TG.....CA..A........T.....G.........  218461
420       148513   .A...A..GGA...T.....T..ATG....TGA...........T.....A.........  148454
420       225799   .A..TG.GGC...A......T...TG......A...........T.....G.A.CG.GA.  225860
                                                                         \     
                                                                         |     
                                                                        TC
420       289490   .A...A..GG.C..T.....T..CTG......A...........T.....A..G....    289433
420       227695   .A...A.GGG...ACA....C..ATG....TGA...........T.....G.......G.  227754
420       421785   .AA.AAA.GG..A.TA....T...TG......A...........T........CA.....  421726
420       141092   AA...A..GGT..AT.....T..AAG....TGA...........T.....G....       141146
420       340677   .A...A.CGG....CA....T...TG......A...........T...              340724
420       148930   .A...A..GG..A.CA....T...TG....TGA...........T.....G..CA.....  148871
420       232462   .A...A..GGT...T.....T...TA....TGA...........T...G.G.........  232403
420       410941   .A...A..GG....TA....T...TG...CTGA.AT....T.CCT...............  411001
                                                                             \ 
                                                                             | 
                                                                             C
420       84714    .C...A..GG....CA..C.T...TG....TGA..T........T...............  84773
420       341329   .A...A..G......A....T...TG....TGA...A...T..AT.....G..CA.....  341388
420       378135   .A...A..GG....T.....T...TG......A.A.......                    378176
420       356514   .A...A..GG....CA....T..ATG....AGA..........AT.....A...A...C.  356455
420       303956   .....A..GG....T.....T...TG....TGA......T....T.....A..A....C.  303896
                     \                                                         
                     |                                                         
                     A
420       364045   .A...A..GG....T.....T...--....TGA...........TT....ATC.......  364102
420       342390   .A...A..GG....T.....T...TG......A...........T.....A.......C.  342331
420       308716   .A......AG..........T...TG....TGA...........T........         308768
420       130485   .A...A..GG....CA....T...--....TGA...........T.A...A.........  130542
420       203185   .A...A..GG....CA....T...TG......A.........A.T.....G.........  203126
420       178733   .A...A..GG....C..C..T..ATG......A...........T.....A.......C.  178674
420       123345   .A...A..GT...AT.C...T...--G.....A...........T.......TG..A...  123402
420       404155   .A...A..AG...AT.....T...TG....TGA.......T...T.....A.......    404098
420       90967    .AA.....GG.......---....--....T.A.........AA......            91011
420       253827   .....A..GG....C.....T...TG....TGA...........T.....A..CA...C.  253887
                     \                                                         
                     |                                                         
                     A
420       132181   .A...A..GG....CA....T...TG....TGA...........T.....A..C..-.C.  132123
420       338168   .....A..GG....G.....TT..TG.A...GA..A........T.....A.TCA.....  338228
                     \                                                         
                     |                                                         
                     A
420       217366   .....A..GG....T...G.T...TG.C...GA...........T.....A..CA...C.  217426
                     \                                                         
                     |                                                         
                     A
420       218952   .A...A..GG....CA..C.T.A.--.....GA.........A.T.....G..CA....   219008
420       64198    .A...A..GGG.A.CA....T...--......A.T.........T.....C.C.......  64255
420       821820   ..A..A..GG..T.TAT...T..C.GG.....A...........T.....A.......C.  821880
                       \                                                       
                       |                                                       
                       A
420       328205   .A...A..GG....TT....T...--....TGA...........C...T.G.........  328148
420       268924   ----.A..GG....C.....T...TG.....CA...........T.....A..CA...C.  268869
420       297666   ...-.A..GG....T..C..T...TG....T.A...........T.....G.........  297724
420       188748   .A...A..GG....C....--..C.G....TGA...........T...T.....A..---  188694
420       340771   .....A.CGG....C.....T...TG.C..TGA...........T.....A...A..     340828
                     \                                                         
                     |                                                         
                     A
420       590544   AA..T...TGT........-.G.A..--....A...T.C.........---..GA.....  590491
420       355663   .A...A..GG....G..C-.T...TG......G..G........T.....G..A..T...  355723
                                                       \                      \
                                                       |                      |
                                                       G                      G
420       160287   A.AAG...G.....T.....T...TG......AA..........T...A.A..CA...C.  160348
                             \                                                 
                             |                                                 
                            GG
420       189277   .A..TA..G......T.------.GG.A....A.T.AGT..CT....G..C.........  189330
420       355123   .A...A..G.....G.....T...--......AA..........T...A....-A.....  355065
                                    \                              \           
                                    |                              |           
                                    A                              T
420       242840   .A...AA.GG....T...---.A.TA.A....A..G........T...G.C........T  242896
420       217969   A.......GG..A......-.G..G--..CTGA..............G....          218017
420       72880    .A...A..G-...TT.....TT..TG.....GA....T......T.....G..CAG....  72939
                                                                              \
                                                                              |
                                                                              T
420       301934   .....A..GG....CA........TG.....GAT..........T.....A..A....C.  301866
                     \                                              \          
                     |                                              |          
                     A                                       TAGTCTAC
420       191260   .....A..AG.C..G.....T...TG.....GA...........T.....A...A...C.  191322
                     \            \                                            
                     |            |                                            
                     A           CC
420       92663    .....A..GG....T..G......TG.....GA...........A...---..C....C.  92720
                     \                                                         
                     |                                                         
                     A
420       345742   ....TAA.GG....T.A...TG..T--...TG......T.....------..........  345793
420       256134   .A...A..GGT.A.CC..A.T...TG..C...A.......T..T....TG..........  256074
                                   \                                           
                                   |                                           
                                   A
420       319772   .A...A..AG....C...C.T...--....TGA.....A.....T...TTG...C..GA.  319831
                                                                         \     
                                                                         |     
                                                                        TC
420       144057   AA..A-..GG..........T...TG......A...........T....             144010
420       226863   AA...A..GG....T.....T...TG.....GA.......                      226824
420       84119    .....A..GG.C..T....TT...--....TGA...........T.....A.......C.  84061
                     \                                                         
                     |                                                         
                     A
420       232293   AA......T....C...-..T...GG......A.........T.TG..............  232233
                             \                                                 
                             |                                                 
                            GG
420       373758   .A...A..AG....CA....T...--......A...........T....CA.........  373699
                    \                                                       \  
                    |                                                       |  
                    A                                                       T
420       234291   .....A..GG....CAA.......--...CTGA...........T.....A..CA.....  234349
                     \                                                         
                     |                                                         
                     A
420       250841   .A.A.A..GG....C.....T..TG-......A.A.........T...T.GT........  250783
420       186885   ...-.A..GG.G........C...--....GGA...........T.....A..CA.....  186941
420       104345   .A...A..GG...CT.....T..-----....------......T........C......  104393
420       179472   .....A..GG....CA....T..A--......A...........T.....A..C....C.  179530
                     \                                                         
                     |                                                         
                     A
420       353259   .....A..GC....T.....T..T--......A...........T.....G.C.......  353201
                     \                                                         
                     |                                                         
                     A
420       234756   .AA.GA..---G.C......T....A....-.A.........A........G.G......  234701
151       351522   .A...A..GG....T...C.T...TG...CTG...TT.......T...T.G.........  351581
151       643591   .A...A..GG....C.CC..T...TG.....GA...........TG....A..A.....   643649
151       968647   .A...A..GG.CT.CA....T...TG....TGA...........T.....A..C....C.  968588
151       1190923  .A...G...GA...T.....T...TG......A......T....T.....GTC......T  1190982
151       900042   .A...A..GG....TT....T...TG......A.......T.T.T.....A..CA.C...  900101
151       1051698  .A..TA..GGA...CA....T...TG....TGA...........T.....A..A......  1051639
151       1364176  .A...A..GG...ACA....T...TA....T.A...........C.....A..C....A.  1364240
                                                                             \ 
                                                                             | 
                                                                         CTGGG
151       237701   .A...A..GG....CA....T...TG....TGA...........T.....G.........  237760
151       1122707  .A...A..GG....C..G..T....G....TGA...........T.....G..G......  1122648
151       919620   .A.T.A..GG..A.T...G.T...TG.....GAA..........T.....G.........  919561
151       800421   .A...A..GT....T.....T...TG...CTGA......T....T.....GT.A.....   800479
151       1211410  AA...A..G.....G.....T...TG...CTGA.A...AT....T...T...........  1211351
151       864046   .A...A..GG....G.....G..ATG..A.A.A.A.........T.....G...AG....  864106
                                                                              \
                                                                              |
                                                                              C
151       309381   .A...A..G.....T.....T...TG......A...........T.....G......     309437
151       333716   .A...A..AG....T.....T...TG....TGA..T.G.....ATT..TGA.......C.  333775
151       554396   .A...A..GG....T.....T...TG......A...........T.C......         554344
151       820230   TAA..A..GG....C.....T...TG....TGA...........T.....G..CA.....  820171
151       950322   .A...A..GG....CA....T...TG....TGA..A...A....T.....G...        950375
151       556823   .A...A.GGG....T.....T.CATG....TGA...T.......T...GT.T........  556764
151       515618   .A...A..GG....C.....T...TG.....GA..........ATA....C.TC....C.  515559
151       677913   .A..TA..GG..........T.C.TG....T.A...........T.....G.........  677972
151       1331894  .A...A..G.....T.C...T...TG.....GA...........T.....A.A.......  1331835
151       528175   .A...A..GG....T..CCGT...TG....TGG...........T.....A..CT.....  528234
151       261263   .A...A..GG....T.....TT..TG.....CA.A.........T.....            261312
151       831910   .A...A..GG....C.....TT.ATG..C.AGA..T........T.....G......GA.  831851
151       692338   .....A..G.....T..G.TT...GG..C..GA...........T.....            692289
151       942462   .A...A..GG....CA....T...TG.....GA...........T.....A...A...CT  942521
151       238619   .....A..GG....T....TG...TA....TGA.A.........T...              238572
151       147692   .A...A..GG......A.C.T...TG.....CA...........TT.GT...........  147751
151       916371   .A...A..GG....T.....T..ATG.....GA...T.......T.....A.........  916431
                                                                            \  
                                                                            |  
                                                                            T
151       77415    .AA..A..GG....CT....T...TG......A.....A.....TA....A.......    77472
151       203696   .A...A..GG....C........A.--....GA...........C.G...G.........  203753
151       963447   AA...A..GGT..AT.....T...TG....TGA.TT........T.....A.......C.  963388
151       126036   .A...A..GG..........T...TG....T.A...........T.....A.A.....A.  126095
151       437311   .A...A..GG....TT....TT.CTA....T.A.....A....AT...............  437376
                                                                              \
                                                                              |
                                                                         CCAGGA
151       212082   .A..TG..G...........T...TGGA....A......G....T.....C.......--  212025
151       424289   .A...A..GG....CA....T.CATG.....GA.........A.C.....A.......C.  424348
151       473454   .A...AC.GG....CC....T...TA.AC...A...........T.....G...T.....  473513
151       1216394  .....A..GG..AACA........TG.....GA..........AT.....G..A...CCA  1216454
                     \                                                         
                     |                                                         
                     A
151       1219310  .A...A..AG....CA....T...TG......A..A........T.....A..C....C.  1219251
151       889774   .A...A..GG....T.....T...TG....TGA...T.......T.....A...A...A.  889715
151       709020   .A.C.A..GG....CA.GG.T...TG......A...........T.....A.......C.  708961
151       1154341  AA...AC.GG....CATG..T...TG....TGA.T........CT.....A.......CT  1154282
151       288578   AAA..A..AG....TA....TT..TG....TGA...........T.....A.A.A.....  288637
151       734118   .A...A..GG...ACA.C..T...--......A.......TG..T.A...G...A.....  734175
151       709351   .A...A..GG....CA....T...--......A.........CTTT....G.....A...  709408
151       963589         ..G.....T.....T...TGT.....A..T........TT..T.G......C..  963536
151       1222428  .....A..GG....T.....T...TGG....GA...........T.....A......CC.  1222368
                     \                                                         
                     |                                                         
                     A
151       1395102  .....A..GG....CA....T...TG.....GA...........T.....A.......G.  1395162
                     \                                                         
                     |                                                         
                     A
151       828394   A....A..GG....C.....T.CATG.....GA...........T.....A.......C.  828454
                     \                                                         
                     |                                                         
                     A
151       756271   .....C..GGT...T......A..TG.A..TGA...........T.....A.......C.  756331
                     \                                                         
                     |                                                         
                     A
151       843229   .....A..GG....CA..A.T.CATG......A...........T.....A..CA...CT  843289
                     \                                                         
                     |                                                         
                     A
151       267211   .A...A..GG....C.....T..T........G.A.......AC-.....G..CA.....  267270
                                            \                                  
                                            |                                  
                                            T
151       1136411  .....A..GG....CA.C..T...TG.....GA.A.........T.....G.........  1136477
                     \                                                         
                     |                                                         
                   AGGCAGA
151       733648   .....A..GG....C.....C...TG......A...........T.......T......   733589
                     \                                                         
                     |                                                         
                     A
151       983178   AA...A..GGA...CA....T...--....TGA...........T.....G...A.....  983236
                                                                            \  
                                                                            |  
                                                                            T
151       1021113  .A...A..GG....T.....T...--....TGA...........T.....A...C.....  1021170
151       821723   .A.C....GG....T.....TG.CTG......A.......T...T..G..G...T..GA.  821783
                                                                         \     
                                                                         |     
                                                                         A
151       404111   .A...A..GG....T..C..T...--..C...A...........T.....G..CA.....  404054
151       795048   .A...A.GGG....CA....T...--....TGA...............A.G...C.....  794991
151       1037634  .A...A..GG....CA....T...--.T....A...........T..--....A.....   1037688
151       768313   .A...A..GG....CA....T...--...CTGA.....A.....T.....G....       768261
151       1133514  .T...A..GG....T......A.---..GG.C............T.....G.......G.  1133456
                                                     \                         
                                                     |                         
                                                    AG
151       722436   .A...A..G.T...T.....T...--....TGA.........A.T.C.......        722385
151       891200   .A...A..G.....C.....T....A--....A...........T..--G.G..A.....  891255
151       444554   .A...A..GG...AT.....T...--.A....A...........T.....G..C......  444497
151       849441   .....A..AG..........T...--......A..........CT.....            849394
151       376224   .A...A..GG....C.....TT..GG......A...........T.....            376273
151       1391939  .A...A..GC....CA....T.C.--......A...........T.....GG.......   1391995
151       865843   .A...A..GG..........                                          865824
151       390281   .AA..A..GG....T....TT.-.TG....TGA...........T.........A.....  390339
151       215049   ..A--------...CA....T...TG....TGA...........T..............G  215100
151       325959   .....A..GG....T..G.TT...--.....TA...........T.....A.......C.  326016
151       329823   .....A..GG..........T...TG..C...A...A.......T.....A..CA.....  329884
                     \                                                 \       
                     |                                                 |       
                     A                                                 A
151       506212   .A...A..GG........---..-.G......A.A...T.....T............A..  506273
                                 \                                            \
                                 |                                            |
                                 C                                        CCTGG
151       859666   .A...A..GG....CA.T---...TG.....CA...........T...T.G..A.....   859721
151       200061   .A.ATG..G.......AT..--..--......A..T-................AA.....  200115
151       1264958  .A...A..GG..........T...TG......A..T..AT....T.....A.........  1265021
                                \ \                                            
                                | |                                            
                              TTG T
151       1397036  ....GA..TG....T.....T.CATGT.....A...........T.....-.......A.  1397095
                     \                                                         
                     |                                                         
                     A
151       746932     ...A..GG........G.T...TG.T....A...........T.....-.A.......  746988
151       351047             ......A..TT....A.....TG.............C...C......     351093
151       850969   .A...A..GG....T.....T...--....-.A.AG......A.T.....G..CT.T...  850913
151       1372087  .A.A.A..GG....C.....T.--.A....AGA...........T.....-..A......  1372143
151       1169594  AA...A....------....T...TG.....GA...........T.....G.......C.  1169648
                                                                             \ 
                                                                             | 
                                                                             A
151       960091   .A...A.G..--..T.....T...TT......A......T....T.....G.........  960033
                                     \                                         
                                     |                                         
                                     A
151       791522                   ........TG......A...........T.....GG.C......  791565
151       197307   .C...A..GG..........T...--....TGA...........T.....G.TG......  197364
151       311824   A....AC.GGT...TA....T...--......-A..........T.....G..CA.....  311880
151       1037839  .A...G..GG..........T...--....TGA.....C.....C...T...........  1037896
151       842665   .A...A..GG........C.T...-..TA...A..T........T.....G..CA.....  842606
                                                   \                           
                                                   |                           
                                                   G
151       888791   .A...A..GG....CA....T...--....TGA...T.......T.....G.........  888734
151       880607   .A...A...T..TT.--...TT..--.A..GGA...........T.....A.........  880550
                           \                                                   
                           |                                                   
                          GG
151       813050   ....TG..GG...........                                         813071
                      \                                                        
                      |                                                        
                      T
151       897069   A....A..GG....CA....T..A.--.C.TGA.....T.....T.....G.......C.  897012
151       896868   .A...A..G...........T...TG....AG........T..CT.....A..G....C.  896803
                             \                      \                          
                             |                      |                          
                            GG                   TCTA
151       204441   .A.A.A..GG....CA..C.T...--.....GA...........T.....GTA.......  204498
151       1038310  .A...-------A........-G.TG......A.......A...T...T.A.........  1038259
151       137237   .A...A..GG....CA....T...--..A..GA...........T...............  137180
151       298588   A.A..A..GG....T.....TG..--.....GA...........T.....A.......C.  298646
                       \                                                       
                       |                                                       
                       T
151       774090   AA...-A.GG....T.....C...--.....GA...........T...G.G..CA.....  774146
151       471021   .A...A..G.T....T..G.T...TG......A...........T.....G...C..GA.  471084
                                \  \                                    \      
                                |  |                                    |      
                                A  A                                   TT
151       1093006  AA...A..GG....T.....TA...--...TGA...........T.....G..CA.....  1092949
151       236471             ..........T....-....TG...........ATA........A....   236518
124       1336101  .A..AA..GT....T.....T.A.TG......A.....A.....TT....A..CA...C.  1336160
124       470198   .A...A..GG....CA....T...TG....TGA..TG......AT...T.A...CCAGGA  470257
124       420374   .A.A.A..GG...AT...G.T..CTG.....CG...........T....TG.A....C..  420433
124       1052606  AA...A..G..T..CA....T.A.TG.C....A...........T.....G.........  1052547
124       1223345  .A...A..GG....T..C..T...TG.A.CTGA...T.......T.....G.A.......  1223404
124       521795   .A.A.A..GG....CCA...T.A.TGT.C...AA..T.......T...............  521735
                                                                              \
                                                                              |
                                                                              A
124       727214   .A......GG....T.....T...TG......AA.T.....C..TT....GC........  727273
124       162760   .A...A..GG....T....TT...TG....AGA...T.......T...T.A.........  162701
124       342970   .A...A..GGA...T.....T..CTG....TGA...........T.....A..CA...C.  343029
124       642799   .A...A..GG..A.CA.T.TT...TG......G.A.........T.....G..CA..G..  642740
124       674682   .A...A..GG....TA...T.T...TT...T.A...........T.....A.TC....C.  674741
124       944008   .A...A..GG....CT....T...TG....TGA.T....G....T.....G.........  943949
124       661969   .A...A..GG..A.CA.G.AT...TAG.....A...........T.....G..G......  661910
124       850705   .A...A..GG....CTC...T...TG....TGAA..........T.....G..C......  850646
124       467278   .A...A..GGG...T.....T...TG...CTGA...........T.....A..CT...C.  467337
124       755409   .A..TA..GG....CA....T...TG....AGA...........T.....A..         755461
124       907861   .A...A..GG...T......T...TG..G...AA..........T....G...G......  907802
124       660489   .A...A..GG....T........ATG...CTGAA..........T.....C..CAC....  660430
124       560068   .A...A..G.....T.....T...TG....G.A......G....T.....G.---...C.  560124
124       1178715  .A...A..GGT...T.....T...AG.A..TTA...T.......T.....A..CT.....  1178656
124       522774   .A...A..GG....C.....T...TG......A..T........T.....A.......A.  522715
124       527610   .A...A..GG....T.....T.CATG....TGA...........T.....G.A...A...  527551
124       537242   A....A..G.....T.....T...TA..A..TA..A.......AT...T..T........  537183
124       1132691  .A...A..GGT...T..T.AT...GAT.....A.......T..AT....T..........  1132751
                                                                            \  
                                                                            |  
                                                                            A
124       1252949  AA...A.GGG..........T...TG......A......T....T..G............  1252890
124       692379   .A...A..GG..A.TAA..GT...TG.....GA...........T.......          692328
124       166943   .AA..A..GGT...T....TT...TG......A........A..T.....G...        166890
124       411804   .A...A..GG....TA....T...TA......A...........T..G..G......A..  411869
                                                                              \
                                                                              |
                                                                         CCAGGA
124       357598   .AA.GA..AG...ATA.G..T...TGT.....A...........T.....G.A.......  357658
                                                                    \          
                                                                    |          
                                                                    A
124       729645   .A...A..GG..T.CA..C.T...TG.....GA...........T.....A.......C.  729586
124       256747   .A...A..GT....T.....T...TG....TGA...........TT....A..CATA.C.  256806
124       94237    .A...A..G.....T.....T...TG.....GA...........T.....            94286
124       774713   .A...A..GG....G.....T..AAG..A.GGA.......T...                  774670
124       188724   .A.A.A..GG....CA....T...TG......A...........T.A...A...A.A...  188783
124       90540    .AA.....AG.............A.A....TG..T.TG.....                   90582
124       178760   .A...AA.GG....CT....T...TG....TGAA......T...TT....A....G..C.  178701
124       531685   .A...A....T...TA.G.TT...TG....GGA...T.......T...              531732
124       914429   .A..AA..GG...ACAA..AT...AG.A....A..A...A...AT....-....AG....  914371
124       483239   .A.A.A..GGT...T....TT...TG....GGA...........T.....G..         483187
124       604959   .A...A..GG....T.....T...TG....TGA..T.......                   605001
124       126075   AA...A..GG..........T...TG.A..TGA...........T.....G...T..GA.  126014
                                                                         \     
                                                                         |     
                                                                        TC
124       1321893  .A...A..GG..A.CAA...T...TG.A....A....T......T.....G..CA.C...  1321834
124       1500183  .A..TA..GG..........TTC.A..C..GC.......                       1500221
124       1079903  .A...A..GG..A.CA...GT...--.....TA.......A...T...............  1079841
                                                                              \
                                                                              |
                                                                          TCAGG
124       525648   .A...A..GG..........T...GG....TGA...T.......T.....A..CA.....  525589
124       902126   .A...A..GT....T.A...T...TG....TGA.A.T.......T..G..C.........  902185
124       1097762  .A......GG...........T..TG....TGA......T....T.....G..G...     1097706
124       1539362  .A..TA........CT....T...TG......AC.TT.T.....T.....G.........  1539421
124       492346   .A.C.A..GC....CA....T..ATG.....GAA........T.T.....G..G......  492287
124       677857   .A...A..GG....CA....T...TG....TGA...........T..G..            677808
124       1263640  .A...A..GG....T.....T...TG....TGA...........T.C...G.......CT  1263581
124       1283560  .A...A..GG....CA....T...TG....TGA.A.........T.....A.T......   1283502
124       519683   .AA...AGGGT...T.....T...TA.....TA...........                  519640
124       423070   .A...A..GG....T.A...TT..TG....TGA...........T....TA.......    423013
124       82492    AAA..A..GG....T.....T...--......AA..T.....T.T.....G.A.......  82549
124       624049   .T......GG.T............AA.A.CTGA.........A..........         623997
124       755639   .A...A..GG...T.A..C.T.A.TG......A..A........T.....A..G..      755694
124       206019   AA..TG..GG....T.....T...--.....TA...........T.....G.........  206076
124       1571441  .A...A..GG....T.....TGC.AG.....CA...........T.....G...A.A...  1571382
124       321918   .....A..G...A.CA....T.A.TG......A...........T.----..........  321863
124       308524   .....A..A.....T........CAG......A.......T...TT....A..CA.....  308584
                     \                                                         
                     |                                                         
                     A
124       998006   .A...G..GGT...C.....T...TG.................AT.....A.......C.  997947
124       589395   .A...A..GG....CA....T...TG......AA.........AT.....A.A.......  589336
124       561089   .A......GG....TA....TT..TG.A..TGA......G....T.....A.A....G.T  561148
124       123446   .A...A..GC....GA.T..T...TG....TGA.........C.T...T.C.T.....C.  123505
124       284335   .A.A.A..GG....T.....T...TG.....CA...........AT....A.CCA...C.  284394
124       671008   .A...A..GG..T.C.TG..T...TA.C..TGA...........T..C..A..CA...C.  671067
124       797704   .A..TA..GG....T........ATG....TGA...........T..T............  797763
124       1200927  .A...A..GG...TC.A...T...TG....TGA...........T.....A.......C.  1200986
124       1171256  .A...A..GG........A..                                         1171276
124       1194805                  ....T....G..G.TGA...........T..G.....CA.....  1194762
124       428786   ..AA---.A.G.........T...TG...CAGCA.....G...CT...............  428842
124       96258    .A...A..GG....CA..G.T..AAA......A.........AAT..............   96316
124       165156   .....A..TGA...CA....TT..TG....GGA...........T.....A..CA...C.  165215
                   \                                                           
                   |                                                           
                   A
124       1085734  .....A..GG....CA....T..AAG....TGA.A.........T.....G..G......  1085795
                     \                                                         
                     |                                                         
                    AA
124       243010   .A...A..GG....G.....T...TG..------..........T.....G.........  243063
124       798373   .A...A..GG.....A....T...TG....TGA...T.......T...............  798314
124       586535   .A..AA..GT....CA....TT..TG...-..A.................C..CA.....  586598
                                                                              \
                                                                              |
                                                                          CCAGG
124       176804   .A...A..GG....T.....T...--....TGA...........                  176845
124       561906   .A...A..GG....CA....TT..TG......A...........T.......ACA.....  561847
124       1269875  .....A..GG....CA....TT.ATG......A...........T.....G.........  1269935
                     \                                                         
                     |                                                         
                     A
124       1419216  .....A.CAG....T.....T...TG.....GA...........T...T.A.......C.  1419276
                     \                                                         
                     |                                                         
                     A
124       172896   .....A..GG..A.......T..TTA......A...........T.....A.......C.  172956
                     \                                                         
                     |                                                         
                     A
124       564376   .....A..GG....CA........TG......A...........T.....A..A.....T  564316
                     \                                                         
                     |                                                         
                     A
124       614762   .....A..A..C..T.....T...TG.....GA...........T.....A...A...C.  614822
                     \                                                         
                     |                                                         
                     A
124       634222   .....A..GG..A.CA....T...TG.....TA...........T.....A...A.....  634162
                     \                                                         
                     |                                                         
                     A
124       539119   .....A..GG....CA....T..CTG.A..TGG...........T.....A.......C.  539059
                     \                                                         
                     |                                                         
                     A
124       728135   .....A..GT....G....GG..CTGT....GA...........T........CA...CT  728195
                     \                                                         
                     |                                                         
                     A
124       538095   .....A..GG....CA....T...TG.A...GA...........T.....G.A.....C.  538155
                     \                                                         
                     |                                                         
                     A
124       393610   .....A..GG....T.....T....A....TGA...........T.....A..CC...C.  393670
                     \                                                         
                     |                                                         
                     A
124       271494   .....A..GGT.........C...TG.A..TGA...........T.....A..CA.T.C.  271554
                     \                                                         
                     |                                                         
                     A
124       489777   .....A..G.....CA....TA..TG.....GA...........T...T.A..C....C.  489717
                     \                                                         
                     |                                                         
                     A
124       1295771  AA...A..GG....T.A.A.T...--....TGA...........T.....A.T.....C.  1295714
124       1080684  .....A..GG....CA....T...TG....TGA...........T.....A.........  1080744
                     \                                                         
                     |                                                         
                     A
124       1224073  .....A..GG....T....GT...TG..C..GA...........T.....A..A....C.  1224013
                     \                                                         
                     |                                                         
                     A
124       1363444  .AA..A..GG....T.....TTA.--....A.A...........T.....C.A...A...  1363387
124       422667   ..A..A..GG.............CTG.....GA.........CAT.....A..CA...C.  422727
                      \                                                        
                      |                                                        
                      A
124       73340    .A...A..GG...AT.....T...--.....CA...........T.....G...A.....  73397
124       601506   ..A..A..GG....CA...TG...TG......A...........T.....A.......C.  601446
                       \                                                       
                       |                                                       
                       A
124       92274    .A...A..GG....T.A...T...--....TGA...........T...T.G......CC.  92217
124       281602   .A...A..AG....C.....TA.--...C..TA...........T.....G..CACC...  281544
                                                                              \
                                                                              |
                                                                              T
124       1221119  T....A..GG....T.....T...TG..C..GA...........T.....A..C..C.C.  1221058
                       \                                                       
                       |                                                       
                      GA
124       84538    .A.A.A..GG....CA.C..T...--.....CA...........T.....G.........  84595
124       599051   .A...A..GT....T.....T...TG.....GA.........A.T.....A...        599104
124       422545   .AA..A..GG....T.....TT..TG...C..-.AA........T...............  422487
124       1446245  .A.AAA..GG....CA....T...--....A.............T..GTGG.........  1446303
                                                                            \  
                                                                            |  
                                                                            T
124       136257   .A.A.A..GG..T.C.....T...--......A......T....T..CA.GTT.C..GA.  136314
124       983215   .ACA.A..GG....T.....TG..--....T.AAT....T...AT.....C.........  983158
124       43264    .A...A..GC....CA....T..--A.A...GA...........T....             43310
124       623434   AA...A..GG....T.....T..--.......A.....A.....T.....G.........  623377
124       1258285  .A.T.A..GGT...T.....T..A--.A....A...........A.....A.........  1258228
124       155510   .A...A..GG....T...G.....TG.....CA..A........T.....A.......C.  155570
                                                                        \      
                                                                        |      
                                                                        T
124       160454   .A...A..GG....T.....T...--......GTA..T......T.....            160501
124       508233   ..A..A..GG..........T...TG....TGA...........T.....G..CA.....  508173
                       \                                                       
                       |                                                       
                       A
124       120856   .AT.AA..GG....CA....T...--......G..A...TTG.A....TC...A...     120910
124       1246289  AA...A..GG....TA....T...--....TGACC.........T.....A...---.C.  1246235
124       1264667  ..A.G...AG....T.....T...TG......A...........T.....G.......C.  1264607
                         \                                                     
                         |                                                     
                         A
124       455561   .A...--.GG...AT.....T...TG.....GA...T.......TA..T.G....T....  455504
124       1244827  .AA..A..GG.......---....--....TGA...T..G..A.T.C.......A.....  1244773
124       491667   .....A..GG.....AA.......TG.....GA...........TT....A..C..      491723
                     \                                                         
                     |                                                         
                     T
124       211970   ..A..A..AG...ACA....T.A.TG......A...........T..G..A.........  212031
                       \                                                     \ 
                       |                                                     | 
                       A                                                     C
124       494138   .A...-A.GG....T.....T...TGC.....A..T.....C..T.....A..CA.....  494196
124       299081   .A...A.GGG...........A..TG.....TA.........ACT.....            299032
124       53980    ..A.TA..GGA..A.A.....---G.....------..A.T.T.C.....C.........  54035
                                                                              \
                                                                              |
                                                                          TGAGG
124       1435696  .A.A.A..GG....CA....T..--A.A....A.A.A.......T...T.G.....A...  1435639
124       972352   .A...A..GG.......C..T..A--....TGA...........T.....G...A..C..  972409
124       610903   .AA..A..GC.........--..TGG......A...T.A.....T.....G.....A...  610846
124       1190192  .....A..GGA...C.....T...T......CA...........T.....G...C..GA.  1190253
                     \                                                   \     
                     |                                                   |     
                     A                                                   C
124       584066   .A..TA..GG....T.....-T..TA.....CAA....T..A...T..T...A....     584121
124       1543021  .A.A.A..GG....T.....T...--..C..TG...........T.....G..CAG....  1543078
124       294526   .A...A..GG...ACAA...T...TG....TGA...........T.....A..         294473
                    \                                                          
                    |                                                          
                    A
124       875472   .....A.GGGT...C.....T...TG....TGA...........T.....GG..C..G..  875538
                     \                                                   \     
                     |                                                   |     
                     A                                              AAGCTC
124       1055278  .A...AA.GG.......C.T-...TG....TGA...........A...T...........  1055219
                                 \                                             
                                 |                                             
                                 C
124       791601   ..A.........A.T...G.T...TG.....GA...........T.....A..CA...C.  791668
                       \   \ \                                                 
                       |   | |                                                 
                       A GGCAAG
                             |                                                 
                             G
124       1241337  .A...A..GG....T.....T..-TG......A...........T.....G.......C.  1241395
124       444552   .A...A.G...------...T...TG......A...T...T...T.....A.A.....C.  444605
124       1522394  .A...A..G.A...CA.C..T...TG....TGA..........AT.....A.A.......  1522334
                             \                                                 
                             |                                                 
                             T
124       842560             .........TG...TG....TGA...........C............A..  842609
124       263724   .A...A..GG....CA...--...--......CA..........T.....G.....C.C.  263669
124       239794   .A...AA.GG..........T.A.--......A.......T...T.....G.A.......  239737
124       978203   CA...A..GG....T.....T.A.--..C...A...........T.....G..A....C.  978260
124       472263   ..A..A..GG.....AT...T...TG.....CA...........T.G...            472313
                      \                                                        
                      |                                                        
                      A
124       752708   .A...A..-----.GTCTC.C.A.TA....TGG...............T.G.....A...  752762
124       285396   .A...A.GGG....T.....T...TG......A...........T.....A.......C.  285333
                      \                                             \          
                      |                                             |          
                     AG                                            AA
124       296966   .A...A..GG....CA....TT..G-......A.....A.....T.....G...A.....  297024
124       247824   ....GG..GG..........T...TG......A...........T.....A.T.....C.  247754
                     \             \                                           
                     |             |                                           
                   AGGCA      CACTTG
124       343996   .......G....----....T...TG......A......T...AT.....G.......C.  343936
                     \                                                         
                     |                                                         
                   GCAGA
124       130180   ..A..A.GGG....CA........TT....TGA.........A.T.....A.......C.  130119
                       \                     \                                 
                       |                     |                                 
                       T                     G
124       1276492  .A..GA..AG....T.....TA..--.....GA...........T.....G...A..C..  1276435
124       373994   .A...A..GC.T..T.....T...--......A.......A...T.....G...---...  373940
124       1571759  .A..----A.GG........T.A..G......G.......A...T.G.....C.......  1571702
                                   \                                           
                                   |                                           
                                  GT
124       1274386  .A..T.---.G.A.T.....T.C.TG......A...........T...T...........  1274329
                                                                      \        
                                                                      |        
                                                                      A
124       1266127  .A...A..-.....T...CTT...--....A.A...........T.....G.....A.C.  1266071
124       272307   .A...A.TGG....CA..G.T...--......A.....T....AT.....A..CCT..CT  272364
124       475562   ..TC.A..GG....C.TG..T...TG.AC.G.-.................A.T.....C.  475622
                       \       \                                               
                       |       |                                               
                       A       T
124       407008   A..-.A..GG....G..C-.T...TG....T.A...........T.....C.........  407065
124       723590   .A...A..GG....CA....C...--....TGA...........T.....A.......C.  723647
124       762267   .A......---..C.....---...A...........T..T.........G.A.A.....  762320
124       264049   .A...A..---..C...C.ATA..--....TGA.......T.T.TT....G...A..C..  264103
124       1159499  ..A-.A..G...CATA....T...TG....T.A...........T...T.A.......C.  1159560
                             \            \                                    
                             |            |                                    
                            GG            T
124       513194   .T...A..GG....CT....T...--......A.A.......-.T...T.A.TC.T..C.  513250
124       764957   .A...A..GG....CA...--...TG......A.....A.....T.....G...A.....  765014
124       858050                              ....GA...........T.....A.......CT  858082
124       727931   .A...A..TT....T.....T...--........AG.T......TT....A..CA..G..  727874
124       108755   .A...CA.A...........TT..--.....GA...........T........         108805
124       674230   AA...--.G.....T.....T....TG.AAACCA.G........T.....G..A......  674290
                                          \                                    
                                          |                                    
                                        TGA
124       134304   .A...A..AG....CA....T...--......A..A.......CT.....G.......C.  134361
124       987808   .A......AT...........-..--..A.A.A.A.............T.........    987862
124       267330   .....AA.G..T.......--...TG....TGA.....A.....T.....---------.  267273
                     \                                                         
                     |                                                         
                   AGGCAAAGA
124       421134   .A...A..GG....-C....T...TG....TGA...........T.....A...T..GA.  421073
                                                         \               \     
                                                         |               |     
                                                        GG               C
124       411284   AA...A..GG....TA...--...TG....TGA..G.....-.TT..G..A.......C.  411340
112       434706   .A...A..GG....T..T..T...TG....TGA...T.......T.....G..A......  434765
112       1208965  .A...A..GG....T..T..T...TG....TGA...T.......T.....G..A......  1208906
112       160526   .A...A..GG....C.....T...TG......A...........T.....A..CA...C.  160467
112       1483145  .A...A..GG....C.....T...TG......A...........T.....A..CA...C.  1483204
112       457090   .A...A..GG.....A.G.TG...TG....TGA...........T..G..G.......C.  457031
112       1186581  .A...A..GG.....A.G.TG...TG....TGA...........T..G..G.......C.  1186640
112       203748   .A...A..GG....TA....T...TG......AA.A....T...TT....A.......CG  203807
112       1439923  .A...A..GG....TA....T...TG......AA.A....T...TT....A.......CG  1439864
112       285791   .A...A..GG....T.....T...TGT....GA.......T...T.C...A.....T.C.  285732
112       1357880  .A...A..GG....T.....T...TGT....GA.......T...T.C...A.....T.C.  1357939
112       743536   .A...A..GG....T...G.T...TG......A.........C.T.....G.ACT.....  743595
112       900147   .A...A..GG....T...G.T...TG......A.........C.T.....G.ACT.....  900088
112       133026   .A......GG..A.......T...TG......A.....TT..ATT....T.C......C.  132967
112       1510645  .A......GG..A.......T...TG......A.....TT..ATT....T.C......C.  1510704
112       470235   .A...A..GG....C.....T...TA.....TA...........T.............C.  470176
112       1173436  .A...A..GG....C.....T...TA.....TA...........T.............C.  1173495
112       511888   .A...A..GG..AACA....T...TG....TGA.....A.....T.....G.......G.  511824
                                                                             \ 
                                                                             | 
                                                                         CCTGG
112       1131783  .A...A..GG..AACA....T...TG....TGA.....A.....T.....G.......G.  1131847
                                                                             \ 
                                                                             | 
                                                                         CCTGG
112       512565   .A...A..GG..A.T....TT...TG......AA........A.T.....G......C.-  512507
112       1131106  .A...A..GG..A.T....TT...TG......AA........A.T.....G......C.-  1131164
112       308510   .A...A..GG....C.....T..TTG.....CA...........T.....G.......C.  308569
112       1335161  .A...A..GG....C.....T..TTG.....CA...........T.....G.......C.  1335102
112       246090   .A..TA..GG...CCA....T...TG......A...AG....A.TT....A.......C.  246149
112       1397581  .A..TA..GG...CCA....T...TG......A...AG....A.TT....A.......C.  1397522
112       56765    .A...A..GG....T..T.TT...TG......A...T.......T...............  56706
112       1586948  .A...A..GG....T..T.TT...TG......A...T.......T...............  1587007
112       507678   .A...A..GG.T..T.....T...TG.....GA...........T.....A.....      507733
112       1135993  .A...A..GG.T..T.....T...TG.....GA...........T.....A.....      1135938
112       502472   AAA..A..GG..........T...TG....TGA...TG......C.....G.........  502531
112       1141199  AAA..A..GG..........T...TG....TGA...TG......C.....G.........  1141140
112       136879   .A...A..GG..........T...TG..C..GA...........TA....A........   136937
112       1506792  .A...A..GG..........T...TG..C..GA...........TA....A........   1506734
112       476313   .A...A..GG....T.....TT.AGG.A...CA..TT.......T.C.A.G...T.....  476372
112       1167358  .A...A..GG....T.....TT.AGG.A...CA..TT.......T.C.A.G...T.....  1167299
112       648196   .A...A..AG..A.C.A...T.CATG......A.A...AT.AA.T.A.............  648137
112       995479   .A...A..AG..A.C.A...T.CATG......A.A...AT.AA.T.A.............  995538
112       174028   .A...A..GG...TC.....G...TG......A...........T.....A.C.....C.  173969
112       1469643  .A...A..GG...TC.....G...TG......A...........T.....A.C.....C.  1469702
112       107063   AA...A..GG....T....TG...TG.....GA...........T.....A.......C.  107122
112       1536608  AA...A..GG....T....TG...TG.....GA...........T.....A.......C.  1536549
112       213061   .AA..A..GG....C.....T...TG.....GA...........T.C...G...T.T.C.  213120
112       1430610  .AA..A..GG....C.....T...TG.....GA...........T.C...G...T.T.C.  1430551
112       258098   .A...A..GG....T.....T...TG......A...........T...T...........  258039
112       1385573  .A...A..GG....T.....T...TG......A...........T...T...........  1385632
112       477694   .A...A..GG....TT....T...TG....TGA.A.........T.....A......CC.  477635
112       1165977  .A...A..GG....TT....T...TG....TGA.A.........T.....A......CC.  1166036
112       325317   .A...A..GG....T.....T...TG.A..TGA...........T.....G..CT.....  325257
                                                                             \ 
                                                                             | 
                                                                             G
112       1318354  .A...A..GG....T.....T...TG.A..TGA...........T.....G..CT.....  1318414
                                                                             \ 
                                                                             | 
                                                                             G
112       93568    .A...A..GG.G..CA....T...TG.....GA...........T.....A....       93514
112       1550103  .A...A..GG.G..CA....T...TG.....GA...........T.....A....       1550157
112       181705   .A...A..GGT...T.....T.CTTG....TGA...........T.......TG......  181646
112       1461966  .A...A..GGT...T.....T.CTTG....TGA...........T.......TG......  1462025
112       554863   .A...A..GG....CAT...T..ATGG....GA.......A..TT.....A.TCA.T...  554804
112       1088812  .A...A..GG....CAT...T..ATGG....GA.......A..TT.....A.TCA.T...  1088871
112       508802   .A...A.GAG....CA....T...TG....TGA..T....A...T...-.C.........  508744
112       1134869  .A...A.GAG....CA....T...TG....TGA..T....A...T...-.C.........  1134927
112       722156   .T...G..GG..ATG...CTGTG..A....TGA.AT......A.......C..A..      722211
112       921527   .T...G..GG..ATG...CTGTG..A....TGA.AT......A.......C..A..      921472
112       283453   .A...A..AG....T.....T...TG.....CA..T...A....T.....G.........  283394
112       550347   .A...A..GG....CA..G.T...TG....TGA...........C.....A.......C.  550288
112       1093328  .A...A..GG....CA..G.T...TG....TGA...........C.....A.......C.  1093387
112       1360218  .A...A..AG....T.....T...TG.....CA..T...A....T.....G.........  1360277
112       621446   AA...A..GG....CAA...T...TG.A....A...........T....T..A....G..  621387
112       1022229  AA...A..GG....CAA...T...TG.A....A...........T....T..A....G..  1022288
112       24306    .A...A.GGG..A.......T..AAG....TGA...T......AT........A...     24250
112       447104   .A...A..GGA...TA....T...TG......A......                       447066
112       1196567  .A...A..GGA...TA....T...TG......A......                       1196605
112       1619407  .A...A.GGG..A.......T..AAG....TGA...T......AT........A...     1619463
112       1194386  .A...A..GG..........C...TG....TGA....C......C.....G.......C.  1194445
112       328696   .A...A..G.....T....TG..ATG......A...............              328649
112       1314975  .A...A..G.....T....TG..ATG......A...............              1315022
112       523901   AT.T....GG..A......TT...TA....T.A...................AG....C.  523842
112       1119774  AT.T....GG..A......TT...TA....T.A...................AG....C.  1119833
112       187001   .....A..GG...AT.....TG..TG......A..........AA...G.G..A......  187064
                                                                  \            
                                                                  |            
                                                               CTAC
112       1456670  .....A..GG...AT.....TG..TG......A..........AA...G.G..A......  1456607
                                                                  \            
                                                                  |            
                                                               CTAC
112       166434   .A...A..GG....T.....T...TGG....CG...........T.....A.......C.  166495
                                                      \                 \      
                                                      |                 |      
                                                      G                 C
112       1477237  .A...A..GG....T.....T...TGG....CG...........T.....A.......C.  1477176
                                                      \                 \      
                                                      |                 |      
                                                      G                 C
112       364892   .A.C.A..TG....T...C.T...TG.TC.TGA...........TG....G..CA....A  364957
                                                                              \
                                                                              |
                                                                         ATTAGG
112       1278779  .A.C.A..TG....T...C.T...TG.TC.TGA...........TG....G..CA....A  1278714
                                                                              \
                                                                              |
                                                                         ATTAGG
112       279433   .AT..A..GG....CA...AT..TTG..A.TGA..........CT.....----....C.  279488
112       1364238  .AT..A..GG....CA...AT..TTG..A.TGA..........CT.....----....C.  1364183
112       312948   AA...A..GG....T.....T...TG...CTGA..A.....G....C...            312899
112       1330723  AA...A..GG....T.....T...TG...CTGA..A.....G....C...            1330772
112       578029   .A...A..GG....T...G.T....G..C.T.A...........T.....G.......C.  577970
112       1065646  .A...A..GG....T...G.T....G..C.T.A...........T.....G.......C.  1065705
112       449285   .A...A..GG..........C...TG....TGA....C......C.....G.......C.  449226
112       118256   .A.A.AA.GG....T.....T....G......A...........T.....            118207
112       1525415  .A.A.AA.GG....T.....T....G......A...........T.....            1525464
112       99141    .AT.G...AG............CA.G....A.A.....-...T..........G...     99086
112       1544530  .AT.G...AG............CA.G....A.A.....-...T..........G...     1544585
112       514748   .A......G..........TG.CA.A...C.GA............A..              514701
112       1128923  .A......G..........TG.CA.A...C.GA............A..              1128970
112       98277    .A...C..GG....TA....T...TG......A..........CT.C...A..CA...C.  98336
112       1545394  .A...C..GG....TA....T...TG......A..........CT.C...A..CA...C.  1545335
112       40370    .A..TA..AG...AT.....T...TG......A...........A.....            40419
112       1603343  .A..TA..AG...AT.....T...TG......A...........A.....            1603294
112       339316   .A...A..GG....CA...GT...TG......A...............              339363
112       1304355  .A...A..GG....CA...GT...TG......A...............              1304308
112       469210   .A...A..GG..A.CA....T...TA.....GA...........                  469167
112       1174461  .A...A..GG..A.CA....T...TA.....GA...........                  1174504
112       133304   .....A..GG....CA....T...TG......AA..........T.....A.......C.  133244
                     \                                                         
                     |                                                         
                     A
112       1510367  .....A..GG....CA....T...TG......AA..........T.....A.......C.  1510427
                     \                                                         
                     |                                                         
                     A
112       230825   .ACA.A..GG.T..T.....T...--.....CA.........C.T.....G.......C.  230768
112       1412846  .ACA.A..GG.T..T.....T...--.....CA.........C.T.....G.......C.  1412903
112       204931   .A...A..GG....G.....T...TG......AA..........T.....A.......C.  204991
                     \                                                         
                     |                                                         
                     A
112       1438740  .A...A..GG....G.....T...TG......AA..........T.....A.......C.  1438680
                     \                                                         
                     |                                                         
                     A
112       288039   .A...A..GG....CA....T...--..G..GA...........CT....G.........  288096
112       1355632  .A...A..GG....CA....T...--..G..GA...........CT....G.........  1355575
112       526412   .A...A..GG..........T...TG....TGA.....A.....T.....A.......C.  526352
                     \                                                         
                     |                                                         
                     A
112       1117263  .A...A..GG..........T...TG....TGA.....A.....T.....A.......C.  1117323
                     \                                                         
                     |                                                         
                     A
112       463478   .....A..GG....CA....T...TA....TG............T.....A..CC..CC.  463538
                     \                                                         
                     |                                                         
                     A
112       1180193  .....A..GG....CA....T...TA....TG............T.....A..CC..CC.  1180133
                     \                                                         
                     |                                                         
                     A
112       135761   .A...A..GG....T.....T...TG....GGA...........T.....G...A.....  135702
112       1507910  .A...A..GG....T.....T...TG....GGA...........T.....G...A.....  1507969
112       516503   .....A..GG....T.....T...TG....TGAA........A.T..G..G.......C.  516444
112       1127168  .....A..GG....T.....T...TG....TGAA........A.T..G..G.......C.  1127227
112       486235   .AA..A..AG....CA...TG.A.TG......A...........T.....A..CA...C.  486294
112       1157436  .AA..A..AG....CA...TG.A.TG......A...........T.....A..CA...C.  1157377
112       28687    .A...A..G.....C.....T...TG....TGA......TT...TT....A..CA...C.  28746
112       141487   C....A..GG....T.......C.TG....TGA..........AT.....C.......C.  141428
112       1502184  C....A..GG....T.......C.TG....TGA..........AT.....C.......C.  1502243
112       1615026  .A...A..G.....C.....T...TG....TGA......TT...TT....A..CA...C.  1614967
112       746109   .A...A..GG....CA....T...TG..A..GAA..........T.....A.....A.C.  746168
112       897549   .A...A..GG....CA....T...TG..A..GAA..........T.....A.....A.C.  897490
112       134843   CA...A..GG..A.T.....T...TG.....TA.........A.T....CA..CC...C.  134902
112       1508828  CA...A..GG..A.T.....T...TG.....TA.........A.T....CA..CC...C.  1508769
112       496184   .A...A..GG....G.....T...AG..A.GT....T..............T........  496123
                                                    \                          
                                                    |                          
                                                   AA
112       1147487  .A...A..GG....G.....T...AG..A.GT....T..............T........  1147548
                                                    \                          
                                                    |                          
                                                   AA
112       563429   .A...A..GG....C.....T...TG......A...........C.....G..C......  563370
112       1080246  .A...A..GG....C.....T...TG......A...........C.....G..C......  1080305
112       109741   AA...A..GG....T.....T.A.-GGT..T.A...........T.....            109789
112       1533930  AA...A..GG....T.....T.A.-GGT..T.A...........T.....            1533882
112       398801   .A...A..GG....T......AG.....                                  398774
112       1244870  .A...A..GG....T......AG.....                                  1244897
112       619633   .A...A..GG....T..G..TT..TG......A...........T..G..G.......C.  619693
                     \                                                         
                     |                                                         
                     A
112       1024042  .A...A..GG....T..G..TT..TG......A...........T..G..G.......C.  1023982
                     \                                                         
                     |                                                         
                     A
112       601020   .....A..GG....CTT..TG...TG......A...........T.....A.......C.  600960
                     \                                                         
                     |                                                         
                     A
112       1042655  .....A..GG....CTT..TG...TG......A...........T.....A.......C.  1042715
                     \                                                         
                     |                                                         
                     A
112       786862   .....A..GG....G.....T...TG.....CA...........T.....A..CA...C.  786802
                     \                                                         
                     |                                                         
                     A
112       856796   .....A..GG....G.....T...TG.....CA...........T.....A..CA...C.  856856
                     \                                                         
                     |                                                         
                     A
112       622558   ...C.A..GG....C....AT...TG....GGA...........T.....A.A.......  622498
                    \                                                          
                    |                                                          
                    A
112       1021117  ...C.A..GG....C....AT...TG....GGA...........T.....A.A.......  1021177
                    \                                                          
                    |                                                          
                    A
112       321365   .....A..GG.C..T...GAT...TGG.....A...........T.....A..A....C.  321425
                     \                                                         
                     |                                                         
                     A
112       1322306  .....A..GG.C..T...GAT...TGG.....A...........T.....A..A....C.  1322246
                     \                                                         
                     |                                                         
                     A
112       669164   .A...A..G.....CA....T...TG....                                669135
112       974511   .A...A..G.....CA....T...TG....                                974540
112       569145   .A...A..GG......T.G.T...TG....TGA......-....T.....G...T...    569201
112       1074530  .A...A..GG......T.G.T...TG....TGA......-....T.....G...T...    1074474
112       150745   A....A..GG....C....TT...TG......A.................A.........  150685
                     \                                                         
                     |                                                         
                     A
112       1492926  A....A..GG....C....TT...TG......A.................A.........  1492986
                     \                                                         
                     |                                                         
                     A
112       59704    ..A..A..GG....T.....T...TG....TGA...........T.....A.....A.C.  59644
                      \                                                        
                      |                                                        
                      T
112       1584009  ..A..A..GG....T.....T...TG....TGA...........T.....A.....A.C.  1584069
                      \                                                        
                      |                                                        
                      T
112       531267   .A...AA.GG....CA....T...--......A.C.........T.....G..AA....   531323
112       1112408  .A...AA.GG....CA....T...--......A.C.........T.....G..AA....   1112352
112       533326   .A...A..GG..A.CA....TG..--.....GA...........T.....G.........  533268
                                                                            \  
                                                                            |  
                                                                            T
112       1110349  .A...A..GG..A.CA....TG..--.....GA...........T.....G.........  1110407
                                                                            \  
                                                                            |  
                                                                            T
112       532972   .A...A..TGT...C..T..TG..--......A..........AT...T...........  532915
112       1110703  .A...A..TGT...C..T..TG..--......A..........AT...T...........  1110760
112       294700   .A...A.GGGG...TA.G..T...--.....GA...........T.....G.ACA.A..A  294762
                                                                              \
                                                                              |
                                                                          GTAGG
112       1348971  .A...A.GGGG...TA.G..T...--.....GA...........T.....G.ACA.A..A  1348909
                                                                              \
                                                                              |
                                                                          GTAGG
112       387798   CA..AA..AGTG..CA....T...--......A.......TAA..............     387744
112       1255873  CA..AA..AGTG..CA....T...--......A.......TAA..............     1255927
112       57087    .T...A..GG....T.A...T..-----..G.-....T......T.....G..CT..G..  57140
112       1586626  .T...A..GG....T.A...T..-----..G.-....T......T.....G..CT..G..  1586573
112       530154   TA...A..GG..A.......T..                                       530176
112       1113521  TA...A..GG..A.......T..                                       1113499
112       94530    CA...GT.GG....C.....T...--.....GAA.A.......AT...A.AC.C......  94471
                                    \                                          
                                    |                                          
                                   GT
112       1549141  CA...GT.GG....C.....T...--.....GAA.A.......AT...A.AC.C......  1549200
                                    \                                          
                                    |                                          
                                   GT
112       268060                 ..T...TT..T.....GGA...........T.....A..CC...C.  268015
112       162091   .A...A..GG....CAA...C...--.....CA...........TT....G..A......  162033
                                                                            \  
                                                                            |  
                                                                            C
112       1481580  .A...A..GG....CAA...C...--.....CA...........TT....G..A......  1481638
                                                                            \  
                                                                            |  
                                                                            C
112       143584   .A...A..GG..AAT.....C...--....TGA..........AT.C..TG.........  143526
                                       \                                       
                                       |                                       
                                       T
112       514250   .T...A..GG....C.....T...TA.AC...A........A...............     514191
                       \                                                       
                       |                                                       
                     TGC
112       1129421  .T...A..GG....C.....T...TA.AC...A........A...............     1129480
                       \                                                       
                       |                                                       
                     TGC
112       1500087  .A...A..GG..AAT.....C...--....TGA..........AT.C..TG.........  1500145
                                       \                                       
                                       |                                       
                                       T
112       311695   .T...A..GG....T.....T...                                      311672
112       1331976  .T...A..GG....T.....T...                                      1331999
112       1375611                ..T...TT..T.....GGA...........T.....A..CC...C.  1375656
112       259818   .T...A..G.....CA....T...--....T.A...........T.A..C......      259871
112       1383853  .T...A..G.....CA....T...--....T.A...........T.A..C......      1383800
112       219338   .A...A..GG....T----------......GA...........C.....G.A.......  219387
112       1424333  .A...A..GG....T----------......GA...........C.....G.A.......  1424284
112       131713   .A...A..GG....-----------.T.A...A..T........T.....-.......C.  131666
112       1511958  .A...A..GG....-----------.T.A...A..T........T.....-.......C.  1512005
112       268645   .....A..GG....T..G..TG..TG......A...........T.....A..         268592
                     \                                                         
                     |                                                         
                     A
112       1375026  .....A..GG....T..G..TG..TG......A...........T.....A..         1375079
                     \                                                         
                     |                                                         
                     A
112       112517             ..........T...TG.....CA...........T.C...A.......C.  112566
112       1531154            ..........T...TG.....CA...........T.C...A.......C.  1531105
112       200876   .A...A..GG..A.CA...--...--.A...GAC.....T.....T....G..CA.....  200820
                                                                   \           
                                                                   |           
                                                                   C
112       362573   A.A..CAG.....AT.....T...TG......A...........T.....A..G....C.  362633
                             \                                                 
                             |                                                 
                             G
112       1281098  A.A..CAG.....AT.....T...TG......A...........T.....A..G....C.  1281038
                             \                                                 
                             |                                                 
                             G
112       1442795  .A...A..GG..A.CA...--...--.A...GAC.....T.....T....G..CA.....  1442851
                                                                   \           
                                                                   |           
                                                                   C
112       174450   .T...A..GG...TT....TG...TG......G...........T....--....T..C.  174393
112       1469221  .T...A..GG...TT....TG...TG......G...........T....--....T..C.  1469278
112       389354             ....CA....T...TG.....GA.......T..TT.....G.........  389403
112       1254317            ....CA....T...TG.....GA.......T..TT.....G.........  1254268
112       505223   .A.A.A..G....----.CTT....G.....TA.........T.T.C.............  505278
112       1138448  .A.A.A..G....----.CTT....G.....TA.........T.T.C.............  1138393
112       140802   .A...A..GG....TA..A.T...G--...GGA...........T.....G.A.......  140745
112       1502869  .A...A..GG....TA..A.T...G--...GGA...........T.....G.A.......  1502926
112       27995    .A...A..GG...CT..-C.TT..TG.....CA..A.....A........C......     27940
112       1615718  .A...A..GG...CT..-C.TT..TG.....CA..A.....A........C......     1615773
112       326019   .A......GG...C.A.---..A.TA.A....A......T....A.....G.........  325959
                                                              \                
                                                              |                
                                                           ACTA
112       1317652  .A......GG...C.A.---..A.TA.A....A......T....A.....G.........  1317712
                                                              \                
                                                              |                
                                                           ACTA
112       321965   .A...------...C.....T..T....C..CA...........T...T.A..CA.....  321912
112       1321706  .A...------...C.....T..T....C..CA...........T...T.A..CA.....  1321759
112       363635   AA......GG....T.....T...--....G.-...........T.....G..         363586
112       1280036  AA......GG....T.....T...--....G.-...........T.....G..         1280085
112       497236   .A.A....GG.........GG..ATA......A.A.TT.T...A.........         497183
                        \                                                      
                        |                                                      
                        T
112       1146435  .A.A....GG.........GG..ATA......A.A.TT.T...A.........         1146488
                        \                                                      
                        |                                                      
                        T
112       286393   .A...A..GG....-C....T...--......A..TT.......T..G..A..C......  286449
112       1357278  .A...A..GG....-C....T...--......A..TT.......T..G..A..C......  1357222
112       141597   .A....A.GG....-C....T.A.--......A...........T...T.G.A.A.....  141653
112       1502074  .A....A.GG....-C....T.A.--......A...........T...T.G.A.A.....  1502018
112       53583    ----------....GT....T...AG......A.......TCA.T...............  53533
                                                                            \  
                                                                            |  
                                                                            T
112       1590130  ----------....GT....T...AG......A.......TCA.T...............  1590180
                                                                            \  
                                                                            |  
                                                                            T
112       117641   .A...A..GGA..--.C...T...TG....TC............T..--.G.........  117583
                                                    \                          
                                                    |                          
                                                  TGA
112       1526030  .A...A..GGA..--.C...T...TG....TC............T..--.G.........  1526088
                                                    \                          
                                                    |                          
                                                  TGA
112       1183269  .A...A....G........GG...TG......A..........TT.....G.........  1183205
                           \     \ \                                          \
                           |     | |                                          |
                          GG     C A                                          T
112       460402   .A...A....G........GG...TG......A..........TT.....G.........  460466
                           \     \ \                                        \  
                           |     | |                                        |  
                          GG     C A                                        T
112       145413                                    ...........T.....G.........  145387
112       1498258                                   ...........T.....G.........  1498284
112       741001   ..C..A..GG....G.A..GT...--.....GA.A.........C.....A......GC.  741059
                     \                                                         
                     |                                                         
                     A
112       902682   ..C..A..GG....G.A..GT...--.....GA.A.........C.....A......GC.  902624
                     \                                                         
                     |                                                         
                     A
112       26664    .A...G...G....T...C.T.C.--.....-..C.......A.T.....G..CA.....  26721
                                                                              \
                                                                              |
                                                                              A
112       1617049  .A...G...G....T...C.T.C.--.....-..C.......A.T.....G..CA.....  1616992
                                                                              \
                                                                              |
                                                                              A
112       629230   AA....A.GG.C...A...G---..A.....CA..TT.....C.....A.G.........  629286
112       1014445  AA....A.GG.C...A...G---..A.....CA..TT.....C.....A.G.........  1014389
112       425440   .A...A..GGT.T.CA....T.A.--......A...........T.....G.........  425498
                                                                            \  
                                                                            |  
                                                                            T
112       1218231  .A...A..GGT.T.CA....T.A.--......A...........T.....G.........  1218173
                                                                            \  
                                                                            |  
                                                                            T
112       266806   .AA..A..GG.....A..C.T...--....GGA...........AT....G.TG......  266747
                                                     \                         
                                                     |                         
                                                    AG
112       1376865  .AA..A..GG.....A..C.T...--....GGA...........AT....G.TG......  1376924
                                                     \                         
                                                     |                         
                                                    AG
112       548020   .AA..A..GG......A...T...TG.....GA.......-...T.....GCA....C..  548079
                         \                                                     
                         |                                                     
                         A
112       1095655  .AA..A..GG......A...T...TG.....GA.......-...T.....GCA....C..  1095596
                         \                                                     
                         |                                                     
                         A
112       6024                     ....T...--......A..G........T.....G..CA.....  6065
112       1637689                  ....T...--......A..G........T.....G..CA.....  1637648
112       326326   .A...A..GG..........T...--.....GA...........TG....G.........  326384
                                 \                                             
                                 |                                             
                                 C
112       1317345  .A...A..GG..........T...--.....GA...........TG....G.........  1317287
                                 \                                             
                                 |                                             
                                 C
112       583212                                    ...........T.....A.A.......  583186
112       1060463                                   ...........T.....A.A.......  1060489
112       49066    .A...A..GG....CAT...T...--....T.A...........T.....G.........  49123
112       1594647  .A...A..GG....CAT...T...--....T.A...........T.....G.........  1594590
112       272285   .A...A..GG.......G..T...--......G...........T.....G.........  272342
112       1371386  .A...A..GG.......G..T...--......G...........T.....G.........  1371329
112       218355   .A...A..GG....G.....T...--.....CA.A.T.......T...............  218296
                                     \                                         
                                     |                                         
                                    GA
112       1425316  .A...A..GG....G.....T...--.....CA.A.T.......T...............  1425375
                                   \                                           
                                   |                                           
                                  GA
112       354971   .A..TG..GG....CA...AT...TG......A...........T.....A..G....C.  354911
                                                 \                             
                                                 |                             
                                                 T
112       1288700  .A..TG..GG....CA...AT...TG......A...........T.....A..G....C.  1288760
                                                 \                             
                                                 |                             
                                                 T
112       168145                             ......A...........C.....AT.......-  168113
112       1475526                            ......A...........C.....AT.......-  1475558
112       591949   .AA..A..GG...........GG---......A..T..T...T...........A....   592004
112       1051726  .AA..A..GG...........GG---......A..T..T...T...........A....   1051671
112       542655   A..-.A..GG....T.....T...--......A...........T.....GG......    542709
112       1101020  A..-.A..GG....T.....T...--......A...........T.....GG......    1100966
112       564248   .A...A..GG...ACA..CAT...-..T..G.-...........TG....G......C..  564191
112       1079427  .A...A..GG...ACA..CAT...-..T..G.-...........TG....G......C..  1079484
112       555044   .A......GG...CC.....T...--......A...........T..               555000
112       1088631  .A......GG...CC.....T...--......A...........T..               1088675
112       707587             ..........T...--....GGA...........T.....G...C..GA.  707538
                                                                         \     
                                                                         |     
                                                                        TC
112       936096             ..........T...--....GGA...........T.....G...C..GA.  936145
                                                                         \     
                                                                         |     
                                                                        TC
112       120167   .A...---..G..T.....AG....A..G..-..........-.A...TG.G........  120222
                                                         \                     
                                                         |                     
                                                         T
112       1523504  .A...---..G..T.....AG....A..G..-..........-.A...TG.G........  1523449
                                                         \                     
                                                         |                     
                                                         T
86        967135   .A...A..GG....C.A..GT...TG....TGA.......T...T.....GT.C......  967194
86        795428   .A...C..AG....CAAG..T...TGG.....A..T..TT....T...........A.C.  795487
86        1126130  .AC..A..GG....T...G.T...TG.A.CTGA...........T.....C..AC.....  1126189
86        543258   .A...A..GG....T....AT...TG..ACAGA...........T.....A.TCA...C.  543199
86        343008   .A...A..GG....TA....T...TG....TGA.......T...T.....G.........  342949
86        789155   .A...A..G.....T.....T...TG....AGA...T.......T.....G........T  789214
86        760308   .AA..A..GGT.........T...TG.....GA...........T.....A..G.T..C.  760249
86        680906   .A..TG..G...........T...TG....GGA...........T.C.A.A.........  680847
86        324201   .A...A..GG.CA.T.....C...TG....TG......A.....T.....G..CA.....  324142
86        442389   .A...A..AG...A.....TT...TG....AGAA..........T.....A..CA...C.  442330
86        113965   .A...A..GG.TTC.....TG.CA.A..G.T.A...TGC....ATAC............   114023
86        478492   .A...A..G......A....T...TG......A..T........T.....G..         478440
86        713089   .A...A..GG..........T.C.TG...CTGC.A.........T.....A..CC...A.  713148
86        297774   .A...A..GG.G.ATA....TT..TG.....GA......A....T...T.A..CA..C..  297833
86        519519   .A...A..AG.....A....T...TG......ACA...A.....T...............  519578
86        1347527  .AAA.A..AGT....A..GTG...GG....A.A...........T....GG...T..     1347471
86        322251   .A...A..GG....T.....T.CATG......A...T.......T.....G.........  322192
86        374124   .A...A..GG....CA....T...TG....TGA...........T.....A.......C.  374065
86        486499   .T...A..GG....T.A...T...TG.....GA...........T...T.G.......A.  486440
86        480319   .A...A..GG....CA....T...AG.A....A.T.........T.....G.........  480378
86        957719   .A...A..G.....CA....T...TG....TG............T.....A.........  957660
86        1247768  .A...A..AG....T.....T...TG...C.GA...........T.......TG.TT...  1247709
86        1240921  .A...A..GG.G..T.....T...TG..C...A.T.T.......T.....A.......CT  1240862
86        85132    .A...A..GG....T.....T...TG....TGA.....C.....T.....G.........  85073
86        652313   AA...A..AG....C.....T...TG....TGG...........T.....G.......C.  652254
86        726763   .A.A.A..GGT...T...C.T..TTG....G.A.T....T....TT....G.........  726822
86        750393   .A...A..GG..........G...T.G.....AA.A........T.....G.........  750334
86        448716   AAA..A.GG.............CAAA..C.G.A...........T.....C.........  448775
86        661463   .A...A..GG..........T...TGT.....A...........T.....A.........  661522
86        1313496  .AT..A..GG...A......T...TG......A...T.......T.....G..CA.....  1313556
                                                                            \  
                                                                            |  
                                                                            T
86        1161354  .A...A.GGG....C.....T...TG....TGA......G....T.....A..A..AC..  1161295
86        238648   AA...A..AG....T....AT...TG...CTGAA..........T.....C..A..      238703
86        369182   .T...A..GG....T.....T..CTT.....GA.......T...T.....G..C......  369241
86        701035   .A...A..G.....CA...GG...TG....GGA...........T.....A.......C.  701094
86        461992   .A...A..GG....CA....T...TG......A.A.........T...T.GC....A...  462051
86        9501     .AA..A........T.....T...T.....TGA...........T.....GG........  9442
86        1092966  .A.A.A..GG....CA....T...TG.....GA.......G...T...A.A..CA.....  1093026
                                                                   \           
                                                                   |           
                                                                   T
86        300591   .A...A..GG.....AT...T...TGG....GA...........T.....G.........  300650
86        1320032  .AT..A..GG...CCA...TT...TGT.....A.C....A.CA.T....TG.........  1319973
86        306829   .A...A..GG....T.........TG......A...........T...T.A..CA...C.  306770
86        298557   .A...A..GG....T...G.T...TG..G.TGA...........T....-C...C..GA.  298497
                                                                         \     
                                                                         |     
                                                                        TC
86        1050156  .A...A..GG....C.....T...TG...A..A...........T.....A.........  1050215
86        798394   .A...A..GG....GA....T...TG......A...........T.....A..CA...CG  798453
86        1386189  .A...A..AG..........T...TT......A.....A.....T.....G.........  1386130
86        534813   .A...A..GGT...T.....T...TG......A...........T...T.G.....      534868
86        1276253  .A...A..GG....T..G..TG..TG...CT.AA..........T.....G.....A...  1276194
86        1171605  .A.A.A..GG....CA....T...TG.....GA........CC.T.....A.........  1171664
86        293038   .A...A..GG....CA....T...TG.A..TGA...........T.....GG.......   293096
86        728814   .A...A..GG....T.C...T...AG....TGA.......T...--.C..G.........  728872
                                                                            \  
                                                                            |  
                                                                            T
86        351930   .A...A..GG....CA....T...TG.A..TGA.T........AT....             351882
86        355969   .A...A..GG.........TG...TA.A..TGG..............CA....G...     356025
86        97239    .AA..A..GG....T.....TT...G.T...CA..A........T.....G.........  97298
86        774259   .A.A.A..GG....CATC..T...TG......A..........                   774217
86        1640833  TA.T.A..GG.....T.G..T...TAG....TA...........T.....A..CA...C.  1640774
86        362113   .AA..A..GG....CA....T...TG....AGA.....A.....T.....G..C......  362054
86        728403   .A..TA..GG....G.....T...TG.AC...A.....A.....T.........C.....  728462
86        306373   .AT..A..GG....T.....T...TG.....GA...........T.....G.A.A.....  306432
86        306009   .A...A..GG....CA..G.T...TG....TGA...........T.....A.......C.  305950
86        490329   .A.A.A..GG....CA....T...TG.....GAA........A.T....T.......C..  490389
                                                                              \
                                                                              |
                                                                              A
86        788092   .A...A..GG....CA....T...TG...CTGA...........T.....G.........  788033
86        910150   .A...A..GG....T.....T...TG....TGC...........T.....GT.A......  910209
86        338129   ..CT....GG.........TGT.T......T.A..T.........T....            338178
86        495648   .A...A..GG........C.T...TG.....GA......T....T.....A..G....C.  495588
                                                               \               
                                                               |               
                                                               T
86        1693334  .A...GA.GG..........TT..TG.....GAA.........TT.....A.A.......  1693275
86        757347   .A...A..GG..A.T.........TG....TGA...........T.CT..A..C..A.C.  757288
86        654370   .A..TG..GGT...T.....TG..TG....TGA..-.......CT...TCA..CA.....  654428
86        218691   .A...AC.T....ACA....T..TTA....TGA...........T..--...........  218750
                                                                          \    
                                                                          |    
                                                                         CT
86        45411    .A...A..G.....T.....T...TGT.....A...........T...              45364
86        1297908  AA......GG....CT....C.C.--....TGA...........T.....G.......CA  1297965
86        452866   .A..TA..GG....T.....T...TG..G...------......C.....A..G......  452919
86        1225216  .A...A..GG....CCA.C.T...TG.....GA..A........T.....A..A.CCC.G  1225275
86        276645   .A...A..GG.G...A....TT..TG......A...........T.....A....TA.C.  276586
86        626889   ..A..A..GG.G..CA....T...TG......A...T.......TT....A..C....C.  626829
                       \                                                       
                       |                                                       
                       A
86        1046525  C....A..GG....T.....T...TG....TGA.......G...T.....A..C....C.  1046465
                     \                                                         
                     |                                                         
                     A
86        1312427  .A...A..GGG...C.....T...TG.....GA......A....T...T.A.A.....C.  1312486
86        701596   .A...A..GTTG...C........TG......A.A.........T.....A.......C.  701537
86        1344365  .A...C..GG.C..T.....T...TG......A..T........T.....A.A.....C.  1344424
86        491727   .A...A..GG....T.....T.A.TG.....CA..AT...T...T.AC..AG......C.  491668
86        768143   .AC..A..GG....T.........TG.....GA..........CT.....A..C....C.  768084
86        728586   .A...A..GGT...T.....T...TG.....CA..A........T...T.A..C....C.  728645
86        99874    .A...A..GG....T.....T...TG.....GA...........T.....G.......C.  99815
86        611741   .A...A..AG...AT.....T...TG....GGA.A....T....T.....AC......C.  611682
86        24053    .A...A..GGT...C.....T...TG......A...........T...G.A.......C.  24112
86        327815   .A......G....A....CT....A.C...TGAA.T......T..T....C....       327761
86        815445   .A..TA..GG....CA..G.T...ATTT..A.-...T......AT............C..  815382
                                                                              \
                                                                              |
                                                                          ACAGG
86        1335351  .A...A..GG....C.....T...TG....TGG...........T.....A..C....C.  1335410
86        351224   .A.T.A..GG....C.....T...TG.....GA...........TT....G.........  351165
86        713628   .A..AA..GC....CA....T.A.TG....TGA...T.A.....T...............  713568
                                                                     \         
                                                                     |         
                                                                     A
86        1113420  .A..TA..AG..--.AAT..T...TGG...TGAA.........CT.....G.........  1113363
86        1263724  .A...A..AG...AC.A...T...TG....TGA.T.........T.....A..CA..C..  1263783
86        1042305  .A...A..GG....C.....T...AG....TGA...T...T...T.....A.........  1042246
86        707926   AA...A..GG....CA....T...TG....GGA.......A.A.T...A.G.........  707867
86        1276677  .A...A..GG..............TG....TGA...........T....TA..CA...CT  1276618
86        1059396  .A...A..GG....T.....T...TG....AGA...........T.....A...A...    1059453
86        816986   AT...A..GG....C.....T..ATG.....GA..A........C.....A.......C.  817045
86        526476   .A...G..AG....-.....T..-TG....TGA...........T.....G..A.....   526532
86        135518   .A...A..GGG.A.C.A..TG...TG.....GA.T.........T..GT.A.......C.  135458
                    \                                                          
                    |                                                          
                    T
86        758547   ..A..A..GG....T..G..C.C.TG....TGA...T.......T.....A..CA...C.  758608
                    \                                                          
                    |                                                          
                   AA
86        832721   .A.A.A..G..T..TA....T...--....A.-........A...........         832770
86        837003   .A...A..GG....TCC...T.A.T......CA.......TAA..T.T.........     837064
                                           \                                   
                                           |                                   
                                       TGAAT
86        78013    .....A..GG....T.........TG.....GA...........T.....AG......C.  77953
                     \                                                         
                     |                                                         
                     A
86        675233   .....A..GG....C.....T...TG....TGA...........T.....A.......C.  675293
                     \                                                         
                     |                                                         
                     A
86        721730   .A...A..GG....T....AT...TG.A..............A.T.....A.........  721670
                                                          \                    
                                                          |                    
                                                          C
86        1465713  .A...A..GGT...C.....T...TG.....CA...........T....CG.....A.C.  1465653
                     \                                                         
                     |                                                         
                     A
86        1255941  .....A..AG....T.....T..TTG.....GA...........T.....A.........  1255881
                     \                                                         
                     |                                                         
                     A
86        117588   ....GA..GG....CA...TG.A.TG.A....A.C.......C.T.....A..CA...C.  117648
                     \                                                         
                     |                                                         
                     A
86        498562   .....A..GG..T.T.....T...TG....TGA.........T.T.....G.......CT  498622
                     \                                                         
                     |                                                         
                     A
86        800693   .....A..GG....CT....T...TG.....GA...........T.....A.A.....C.  800633
                     \                                                         
                     |                                                         
                     A
86        1248596  .....A..GG....T.........TG....GGA...........T.....A.ACA...C.  1248536
                     \                                                         
                     |                                                         
                     A
86        411541   .....A..GG..........T..ATGT.....A...........T.....G.......C.  411601
                     \                                                         
                     |                                                         
                     A
86        628363   .A...AA.GG....C..G..T...--....TCA...........T.....G.......    628418
86        991353   .....A..G.....CA.......CTG.A...GA...........T.....A..CA...C.  991293
                     \                                                         
                     |                                                         
                     A
86        276184   .....A..GG....T.....T...TG.....GA...........T..G..AT......C.  276124
                     \                                                         
                     |                                                         
                     A
86        92450    .....A.GAG....T..C..G..CTG....TGA...........C.....A.......C.  92510
                     \                                                         
                     |                                                         
                     A
86        533306   .....A..GG....CA........TG....TGA.T.........C.....A..CA...C.  533366
                     \                                                         
                     |                                                         
                     A
86        309033   .....A..GG..A.C.....T...TG......A...........C.....A..CA.....  308973
                     \                                                         
                     |                                                         
                     A
86        813028   .A...A..GG....T....TT...TG....TGA..G........T.....A.....      812973
86        1636743  .....A..GG....C..G..T...TG....TGA..G........T.....A..CC...C.  1636803
                     \                                                         
                     |                                                         
                     A
86        1747908  .....A..GG............A..G....TTA.....T...A.T.....A.......C.  1747848
                     \                                                         
                     |                                                         
                     A
86        1745833  ...-.A..G....AT.A...T...TG.T....A.AA........TA....G..G.G....  1745775
86        298762     ....A.A..C..T..G..T..ATG.....GA...........T.....A..C......  298819
86        448871   .A...A..GG...AT.....T...TG....TGA.......G.........A.TC....C.  448931
                                                                \              
                                                                |              
                                                                T
86        405185   .....A..GG....CA....TT..TG.....GA...........T.G...G..CA...C.  405125
                     \                                                         
                     |                                                         
                     A
86        1108401  .....A..GG.G..T.....T...TG.....GA...........T.....A.A.......  1108461
                     \                                                         
                     |                                                         
                     A
86        1227295  .A...A..GG....T..C..T...TG.....GA...........T.....G.........  1227355
                     \                                                         
                     |                                                         
                     A
86        309874   .....A..GG....C.....T...TGC...TCA...........T...T.GC..C.....  309934
                     \                                                         
                     |                                                         
                     A
86        786345   .A...A..GGG...CA....T...--...ATGA....T......T..G..G.........  786402
86        999616   TA...A..GG....T.....T..TG-.....GA...........TG....G........-  999673
86        1414478  .A...A..GG..A.CA....T....--....TA..T.....C..T...T.G..C......  1414535
86        1412032  .A...A..G..C..T.....T...TG..C..GA..T........                  1411989
86        1051535  AA...A..GG..........T...--...ATGA...........T.....G.........  1051592
86        1704725  ..A..A..GG....CA....T...TG......A...........T.....A.......C.  1704785
                       \                                                       
                       |                                                       
                       A
86        674467   .A...A..GG....GA....T...--......A......T....T.....G..G......  674410
86        717542   AAA..A..GG....CA..ATT...--......A.A........AT.....G.........  717599
86        908068   ----.A..GG..........T...TG.....GA...........T.....G.......G.  908013
86        982750   .A...A..GG....T.....T...--....TGA...........T.....A.ACA...C.  982693
86        797009   A....A..GG....T...G.T...TG.....GA.....A.....T.....G.........  797073
                      \                                                        
                      |                                                        
                   CAGAA
86        1355908  .A...A..GG....CA...GT...--....TGG...........T.....GT..A..A..  1355851
86        105000   AA...A..GG.G..T.....T...--....TGA...........C....--..A......  104945
86        53809    .A...A..GG....CA....T...--...GTGA..T........TT..............  53752
86        1409266  ...A.A..GG.T..CA....T...TG.....GA......G....C...T.A..CT.T.--  1409208
                     \                                                         
                     |                                                         
                     A
86        84969    A...A-..GG....T.....T..CTG......A...T.......T.....A..CA...C.  84911
86        795687   ..A.G...GG....T.....C...TG....T.A...........T.....A..C....C.  795747
                         \                                                     
                         |                                                     
                         A
86        953592   .....A..GG.G..T..C..T...TG......A...........T.....G..CA..-C.  953533
                     \                                                         
                     |                                                         
                     A
86        499077   .A..TA..GG....CA....T...--.....GAA.....G....T.....A.......C.  499019
                                         \                                     
                                         |                                     
                                         A
86        455346   AA.A....GG...AG.........TG....T.G.......T...T..G....          455292
                                        \                                      
                                        |                                      
                                      TCT
86        979585   .A...A..GG..........T....---A.AGA.A.........T.....G.........  979529
86        404009   ..A..A..GG....CA....T..ATA......A...........T.....A......-C.  404068
                      \                                                        
                      |                                                        
                      A
86        504950   .....A..A......T......                                        504929
86        1131767  ..A..A..GG..........T...TG....TGAA.............G..A..C...-..  1131708
                       \                                                       
                       |                                                       
                       A
86        449268   .CA..A..GG....T.....T...--------A.....A.....T.....G.......A.  449216
                                                                            \  
                                                                            |  
                                                                            C
86        1216062  .A.A.A..G.....CT....T...TG......A......T....T.....            1216013
86        297584   AA...A..GG....CA....T...T--...AGA...........T.....G..C......  297527
86        1052063  AA...A..G.....T...G.T...TG.....GA...........T.....-.AAC..AA.  1052005
86        1342837  .A...A..GG....T.....T...G--.....A...........T......T..C..G..  1342894
86        638703           ......G.....T...TG......A...........T.....A..A......  638652
86        892014   .A..AA..AG...A.AA...--..--....TCA......T.A...A...........     891962
86        805129   .....A..GG....CA....T...TG......G...........T.....A..         805076
                     \                                                         
                     |                                                         
                     A
86        62280              ..............TG......A......A....T.....A..CA...C.  62329
86        846010   .----A........-----..-G..G......A...TG......TT....            845971
86        506301   .AA......G.........                                           506283
86        1303142  .AA.AA..AG....T..C......TG.....GA...........T...A.A...T...C.  1303082
                                                                   \           
                                                                   |           
                                                                   T
86        679048   .A...A..GG....T.A...TT..--..C..CA.AT..T....AT.....G..AC..GA.  678991
86        65930    ...A..A.GG..AA.....-..A.--....TGA..............               65973
86        956077   .A...A..GG..A.T.....T...--.C..T.A...........T.....G..CA.....  956134
86        643105   ..A.GC.G...G..C.T...T...TG......A...........T.....A..C....C.  643045
                             \                                                 
                             |                                                 
                             G
86        402252   .T...A..GG....CA....T...--.....CA...........T.....            402205
86        640250   ..---------...C.....TT..TG.....GA.......T...T.....G.......C.  640300
86        311727   .A...A..GG....C.....T....A.....CA..A.....A........C..A..----  311784
                                          \                                    
                                          |                                    
                                         TA
86        1093724  .A...A..GG....CT....T...TG.....GA...TT.T....T.....G...C..GA.  1093662
                   \                                                \    \     
                   |                                                |    |     
                   A                                               CA    C
86        959469   .A..AA..GG....-C....T...TG..C...A.....A.T...T..-.CG.........  959412
86        513683   ..A.G-----....CA....T...TG.....GA...........T.....A..CA....   513630
86        959004   AA..TA..GG...........--..GT.....-.....A..C........            959050
86        993018   .A...A..GG....CA....T..TTG.....GA...........T...-.A.......C.  992960
                   \                                                           
                   |                                                           
                   A
86        635461   .A...A..GG....T.....TG..--......A...........T.....A..CA...C.  635404
86        787725   .....A.GGG..A.T.....T...TG......AA..........T.....            787775
                     \                                                         
                     |                                                         
                     T
86        1280120  .AA..A..GG....T.....T...--.....CA........C..T.....A..C...CC.  1280177
86        520144   .A...GA.GG....T.....T...--......AA.A........T...T.A.ACA.....  520201
86        832415   .....A..GG....CA....T...TG......A...........T.....            832465
                     \                                                         
                     |                                                         
                     A
86        1096227  .A......A...........---C.G......A.........-A.....T.......     1096280
                                                                   \           
                                                                   |           
                                                                   G
86        470210   .A...A..GG....TA....--..GG.....GA...........T.....A......GCA  470267
86        812036   .A...A..GG....T.T..--...TG....TGA..A........TAC...GG..A.....  812093
86        1082659  .....A..GGA...CT....T...TG.A...GA...........T.....            1082609
                     \                                                         
                     |                                                         
                     A
86        1158854  .AAAAA..GG....CA....T...--.....GA..A.......AT....GG.......    1158909
86        714139                                    ...........C...............  714113
86        685194   .A...A..GGTG..CA..--G...--....TCA......T....T.....C.........  685250
                                                                            \  
                                                                            |  
                                                                            T
86        28884    .A...A..GG....T.....T..TAG......A...........T.....G..A......  28944
                                             \                                 
                                             |                                 
                                             G
86        790299   .A...A..GG....CA....GA..TG.....GA..........                   790341
86        804017   .A...A..AG..........T....G.....GAA..........T.....G.......C.  803954
                               \  \                                            
                               |  |                                            
                             GAT  T
86        854127   .A...A..TG..........T...TG......AAC........                   854085
86        283419   .AA..A..GG...----...T...--......A......A....T.....G.TAA.....  283472
86        823166         ..............T....G.AC.GGA...........T...............  823105
                                 \                                            \
                                 |                                            |
                               CAG                                        TCAGG
86        1599140  .....A..GG...ACA....T..ATG....TGA...........T..               1599187
                     \                                                         
                     |                                                         
                     A
86        565177   .A...A..GG....CAA.......TG......AC..T.......TGA...C..CA..AC.  565117
                                           \                                   
                                           |                                   
                                           T
86        577982   .A...A..GG....CA....T..--A.....GAA..A...G...T.........        577931
86        1168239  .A...A..GG....CA....T...--...CTGA..........AT.....G.........  1168296
86        435229   .....A..GG.T..T....T....TG....ACA....T......C.....A.......--  435292
                     \                  \                                      
                     |                  |                                      
                     A              GATTG
86        996008   .....A..GG....CA...A....--......A..........ATT.G..A.......C.  995950
                     \                                                         
                     |                                                         
                     A
86        571843   .A...A..GG..A.T.....T..-----....A..TT.......T.....G.A.......  571789
86        287388   .A.T.A..G..CA...A..TG...-A......A..T........T.....C.........  287330
86        389853   .AT..A........-----..----G....TGAA..........T.....C......A..  389903
86        868051   ..A.T---......T.........TG.....CA...........T.....A.TC....C.  867994
                                      \                                        
                                      |                                        
                                      T
86        631874   .A...AA.GG....CT....T...--......A.....T....AC.....C.........  631931
86        251988   .A......GG....TT....-...TG.A....G.TG........T.A...G..CT....   252045
86        515374   .A...A..AG.G........T...TG....TCA.AT........T........CA.....  515437
                                     \                                         
                                     |                                         
                                  TCTG
86        98236    .....A..GG....C...G.T...--.A..GGA...........T..G..A..CA...C.  98294
                     \                                                         
                     |                                                         
                     A
86        921241   .AA..A..GG....T.AG.TTG..--..C.TGAA..........T.....A.......C.  921298
86        978783   .A......G............----.......A.A...                        978750
86        1284764  ...T.A..G...........T...TG....TGG...........T...              1284815
                     \        \                                                
                     |        |                                                
                     A      AGG
86        1025773  .A...A..GG....T.....TG..--......-...........T.....G.........  1025829
86        511210   .ATTA-..G.............A---......A..T..T...T...C............   511156
86        296042   AA......GG...........T.TTG......A.........AA....T...          296094
                                        \                                      
                                        |                                      
                                        T
86        1012565  A..-.A..GG..A.T.....T...--....TGA...........T.C...A.T.....C.  1012621
86        266253   .A...A..GG....T.....T...--......A...A.....T..............     266199
86        34811    .....A..GG...TT.....--.T.AT...TGA...........A.....G.....A...  34753
                     \                                                         
                     |                                                         
                     A
86        328305   .....A..GG....T.....T...TG......A..T........T.....A.TG......  328237
                     \                             \                           
                     |                             |                           
                     A                      AGAGTTTG
86        1393244  AA...AA.GG....T.....T....A.-...GGA.........AT.....G.........  1393184
                     \                                                        \
                     |                                                        |
                     A                                                        T
86        966363   .A...A..GGT.A.T.....T..--.....TGA.......A...T.....G........   966419
86        801521   .A...A..GG...T.....--..C..T...TGA.C.........T....G....T...    801576
86        708225                                                       ........  708232
86        988790                                      ...............A..C......  988766
86        120563                             ......AA.......CA.T.....GT.G......  120530
86        1393401  ........A....A.......-..--.....G................              1393354
                     \              \                                          
                     |              |                                          
                     T             GG
86        1275846  ----...-----.....--------.......AAC.......C.T.....G.......CT  1275804
86        243929   .AA..A..GG....CA....T...--......A...........T.C.T.A.......C.  243986
86        100953   .....A..GG.T.-...C-.T...--.....CA...........T.....A.......C.  101009
                     \                                                         
                     |                                                         
                     A
86        527308   .A...A.GG-..A.T....G..G.--......A.T.T.......T...A.A.ACA...C.  527252
86        1339677  .....A..GG....CA....T...--....TGA...........T.....A.......C.  1339619
                     \                                                         
                     |                                                         
                     A
86        907019   ..A..AA.GG....CA...AT..TG-......A.A.T.............G.......CT  907078
                       \                                                       
                       |                                                       
                       T
86        1338216  .A...A..GG....G.----------...CTGA..T...T....T.....G...A.....  1338265
86        986321   .A...A..GG.TC.C.....T.G.TG..------..........T.....A.......    986372
86        700162   .A...------..........T.ATG....TGA...........T.....GC........  700108
                                             \                                 
                                             |                                 
                                             G
86        392786                                      .........T...............  392762
86        88828    .A...A..GG....CA........--......A...........T.....            88875
86        863858   .....A..G.....                                                863871
86        221531   ....TG..AG..A.T.........----..G.-...........T.....A.....A...  221475
                     \                                                         
                     |                                                         
                    AA
86        474445   .A...A..GG....T...C.T..ATG.------......-....T.....A.......C.  474498
                    \                                                          
                    |                                                          
                    A
74        1151055  .A...A..G.......C...T.AATG.....TA...........T.....A..G......  1151114
74        1845802  .A.T.A..GG..........T...TG.....GAA..........T.....A.T......T  1845861
74        1184270  .AC..A..GG....CA....T...TG.....CG...........T.C.T.G..A..A...  1184329
74        454157   .A.A.A..GG....CA....T...TG....TGA.A.........TT....C....T....  454216
74        935566   .A...A..AT.G...A....T....GG.....A...TG.TT...T..G............  935625
74        1601809  .A...A..GG....CA..C.T...TG....TGA.A........TT.....G..C......  1601750
74        1757460  AA..AA..G....AT.....TT..TG.T....AA.........TT..........G....  1757519
74        418299   .A......G...AA...G.......A....TGA.....A.............A.......  418240
74        1127962  .A...A..AG..ATTA.G.ATT..TA......A...........T........CA.....  1127903
74        1106385  .A...A..AG..ATTA.G.ATT..TA......A...........T........CA.....  1106326
74        1826756  .A..TA..GG....C.....T...TG....TGA...........T.....G..C..      1826811
74        1415107  .AA..A..AG..........C...TG.....GA...........T.....G.........  1415048
74        110723   .A...A..GG....TA....T...TG.C....A...........T.....G..CA.....  110782
74        276083   .A...A..GG....TA....TG.CTT......AAA.........A....CC..CA...C.  276024
74        1034703  .A......GG....CA....TA..TA.A..TGA.A...A.....T.....A..A......  1034762
74        449597   .A...A..GG....CA....T..ATG...CTGA...........T....GG...A.A...  449538
74        1439496  .A...A..GG..........T.C.TG.....GA...........T.....G.........  1439437
74        954706   .AT..AA.GG....CA....T...TG......A...........T.....G........   954764
74        1739739  .A...A..GC....T...G.G...TG......A.........A.T...T.G.........  1739680
74        788654   .A...A..GG....CA....TT..TG....TGAA.G........T.....G.A.......  788594
                                                                              \
                                                                              |
                                                                              T
74        810821   .AAA.A..GG...AT.....TT..TG....TGA..........AT.....G........   810879
74        1280912  .A..TA..GG....C....ATT..TGT...TGA...........T.....G...        1280859
74        155559   .A...A..GG....T.....T...TG....TGACA.........T.............C.  155618
74        1603257  .AA..AA.GG....T.....T...TA....TGA.....T.....T.....A..A...C..  1603198
74        157330   .A...A..GG....T.....TT..TG.A....A...........TG..T.A.......    157273
74        924697   .A...A..GG..........TT..TG......A...........T.C...A..A...     924641
74        1567367  .A.ATA..AG....T.....T...TG....TGA...........T.....G..CA.....  1567426
74        251448   .A...A..GG..A.CA...TTT..TG.....GA...........T.....G..A......  251389
74        663967   .A...A..GG......A..TG...TG....TGA..........TT.....G.........  663908
74        1416671  .A...A..G..T........T...TGCA...GA...........T.....C..CA.....  1416730
74        1565286  .A..GA..GG....T....AT...TG.....GA.................C..         1565338
74        1427732  .A...A..GG....TA.....T.CTG.....CA...........T.....G...        1427785
74        1618592  .A...A..GG..A.TA....T...TG....TGA...........T.....A..         1618540
74        1622592  AAA..A..GGAT..T.....G..CTG......A...........T.......          1622643
74        393124   .A...A..GG....T.....T...TG....TGA..G........T....T..........  393065
74        436644   .A...A..GG....T.....T...TG.....GAA..........T..G............  436585
74        464493   .A...A..AG..A.CA....G....G.A....AA......GG.....G...C.....     464437
74        1479016  .A...A..G...CACA....T...TG.....CA.A.........--.TT....A......  1478959
74        139255   .A...A..GG....T.A...T...TG.....CA...........T.....G.....A...  139196
74        731616   .A...A..GG....T.....TA.CTG....TGAA..TG.T....T...............  731557
74        1572530  .A...A..GG..........T...TG...CGGA...........T.....            1572481
74        776519   .....A..GG.C..CA..G.G...TG......A.........CAT.....A..G....C.  776578
74        865033   .....A..GG...........GCA.A..C...A...AG......                  865076
74        1136607  .A...A..GG....T........CTG.....CA.A.AG....T.T.....A..CA...G.  1136666
74        892860   AA......GG......A....TCA.A......AA.A...T..TAT....G......      892915
74        1296305  .A.A....GG..A....GCTG....A.....CAA..............              1296352
74        410736   .A...C..AG....C.....T...TG......AA........                    410695
74        1451737  .A...A..GG....CATGG.T...TG.T....A...........T.....G.........  1451678
74        237299   .A...A..GG....CA....T...TG...C.GA...........T.....A..         237351
74        608893   .A...A.GGG....T.....T...TG......A.....AT....T...              608846
74        1259461  .A...A..GG....T.....T...TA....TGA...........C.....G..         1259409
74        547597   .A.AAA..GG....CA....T...TG.....GA.T.........T.....G..A......  547657
                                                                            \  
                                                                            |  
                                                                            T
74        179945   .A...A.TAG...AT...G.T...TG.A....A...........T.....A.....T.C.  179886
74        707004   .T...A..G.....C...G.T...TG....TGA...........T.G...AG......C.  707063
74        816532   .A.A.A.GGG..........T...TG....TGA...........T..               816486
74        1783383  AA...A..GG....T.A..TT...TG.....C...A........T...T.G..A......  1783442
74        1770284  .A...A..GG....CA....T..ATG......A...........T.....G.........  1770344
                                                                        \      
                                                                        |      
                                                                        T
74        1636977  TA...A..GT......C...T..ATA......A.-.......AAT.....A..CA.....  1636919
74        1781547  .....A..GGT...T.....T...TG.....GA.........-.......A..CA.....  1781605
74        304281   .A..TG..GG....T.T..TT..TTG..C..GA......T....T.....G.........  304340
74        175089   .A.A.AC.G.....T.....TT...A....TGAA..........T............     175033
74        755029   .A...A..GG....CA....T...TGG.C.TGA......T....T.....A..CA...C.  755088
74        1445208  .A...A..GG..........T...TG....TGA..........AT.....A.......C.  1445267
74        1825947  .AA..A.GG.....T.....T...TG....GGA...........T..T..........    1826004
74        497683   .A...A..GG....C.....T...AG....TGA.......A...T.....A..CA...C.  497742
74        1282540  .A...A..GG....T.AG..T.G.TG..CCTGA...........T...............  1282599
74        27346    .A...AA.G...T.C.A...T...TG.....CA...........T.....            27395
74        126760   .A...A..GG....CA....T...TG....TGA..T........T.....A..G....C.  126701
74        1764766  .A.A.A..GG..A.T.T...T..CTG......A.A.T.......T.....            1764717
74        196844   .AA..A..AG..A.T.....T...TG.....GA..A.....A........C..A..      196899
74        1170320  .A...A..GG....G.....T...TG....TGA..T........T...T.A..A....C.  1170261
74        216340   .....A..GG....CA....T...TG....TGA..........AT..GT.G.........  216400
                                                                 \             
                                                                 |             
                                                                 T
74        1259761  .....A..GG....CC....T...TGG...TGA...........T.....A.......C.  1259821
                     \                                                         
                     |                                                         
                     A
74        683505   .....A..GG....T.A...TT..TG......A...........T.....A..CA...CT  683565
                     \                                                         
                     |                                                         
                     A
74        1436074  .A...A..GG..........T...TG.....GA..A.....C..T.....A..G....C.  1436015
74        1660644  .A...A..GG....CA.....-----......A.........A.T...T.......A...  1660698
74        1759821  .....A..GG.T..C.....T...TG..A.TGA.....T.....T.....A..G....C.  1759881
                     \                                                         
                     |                                                         
                     A
74        198747   .....A..GG..A.T.....T....G....TGA..A........TG...TA.......AT  198687
                     \                                                         
                     |                                                         
                     A
74        1734080  .....A.GGG....CA....T...GG....TGAA.......AA.....T.A.......C.  1734020
                     \                                                         
                     |                                                         
                     A
74        1555836  .A...AA.GGT...T.....T...TG......A...........TT....A.........  1555777
74        1845173  .A.A....GG....T.....T...TG....AGA...........TG....A.......C.  1845232
74        1325665  .A...A..GG....T.....T...TG....TGA.A.........TG....A.....A.C.  1325606
74        1253943  .A...A..GG........G.T...TG.C...TA.........A.T.....A..C....C.  1254002
74        1539342  .A...A..AC....CA........TG......A...........T....TA..G.T....  1539401
74        191019   .AAA....GG.....A........TG....TGA...........T..G..A..CA....T  191078
74        1457728  .A...A..GG....T....TT...TG....TGAA..........T.....A.A.....C.  1457787
74        360593   .....A..GG....T.....T...TG....TGA...G.......C.....A..CA..G..  360534
74        1589060  .A...A..GG....C.....T...TG......A..T........T.....G.........  1589001
74        1513572  .A...AC.GG....C.....T...TG......A.C....-T...T.....A..CC...C.  1513630
74        941577   .A...A..GG....CA....T...TA.T....A..........CT.....A.....A.C.  941518
                   \                                                           
                   |                                                           
                   A
74        660087   .A...A..GG....T.....T...TG.....GA......T....T.....A.......C.  660028
                   \                                                           
                   |                                                           
                   A
74        151581   .....AC.GG....T.....T...TG.....GA.A.........T.....G.........  151641
                     \                                                         
                     |                                                         
                     A
74        442220   .A.A....GG..A.......---T.G......A.....A.......A..C..          442172
74        894790   .A...C..GG....TA...GT...AG.....CA..A.....G....C...C..A..      894731
                                           \                                   
                                           |                                   
                                        AGTT
74        920415   .A...A..GG....CCAG..T...--..C..GA...........T.....G........   920471
74        696477   .....A..GG....C.....T...TG......A...........T.....A..C..A.C.  696537
                     \                                                         
                     |                                                         
                     A
74        167955   .....A..GG....T...A.T...TG....TGA...........TT....A.........  168015
                    \                                                          
                    |                                                          
                    A
74        1421666  .A...A..G.....CA....T...TG..-..C.......TG...C.....G......     1421611
74        278856   .A...A..GG..........T..ATG....A.A.........A.T.....G..CA....   278798
74        1178702  .....A..GG....T.....T...GG......A...........T.....A.........  1178642
                     \                                                         
                     |                                                         
                     A
74        1655325  .....A..GG....C.....T...TG....TGA...........T.....A.......C.  1655385
                     \                                                         
                     |                                                         
                     A
74        268826   .....A..GG...AT.....T...TG....TGA...T.......T.....A.AC....C.  268766
                     \                                                         
                     |                                                         
                     A
74        88817    .....AA.GG....T.....T...TG......A...........T.....G.........  88877
                     \                                                         
                     |                                                         
                     A
74        1177316  .....A..GG..........T..ATG......A...........T.....A.......C.  1177256
                     \                                                         
                     |                                                         
                     A
74        1776640  .....A..GG....T...A.T...TG......A...........TT....A.......C.  1776700
                     \                                                         
                     |                                                         
                     A
74        692247   .....G..GG....T.....T...TG..C.GGA...........T.....A.T.....C.  692187
                     \                                                         
                     |                                                         
                     A
74        251106   .....A..GG....T.....T...TG....TGA...........T.....A..A....C.  251166
                     \                                                         
                     |                                                         
                     A
74        689169   .....A..G.....G.....T.CATT...CTGAA..........T.....A.......C.  689109
                     \                                                         
                     |                                                         
                     A
74        1286505  .....A.GGG....C.....T...TG....TGA.......T...T.....A.....A.C.  1286565
                     \                                                         
                     |                                                         
                     A
74        574539   .....A..GG....GA....T...TG....TGA.....AA....T.....A..A....C.  574599
                     \                                                         
                     |                                                         
                     A
74        746833   .....A..G..T..G.....TAC.TG....TGA...........T.....A.......C.  746893
                     \                                                         
                     |                                                         
                     A
74        1700661  .....A..GG....T..C..T...TG.....GA...........T.....A...AT....  1700601
                     \                                                         
                     |                                                         
                     A
74        200775   .A...A..GG....T.....T...TG.....GA...A.......T.....C..A..      200830
74        1680088  .....A..GG....CA..GTC...TG.....GA...........T.....A..C...AC.  1680027
                     \                                                         
                     |                                                         
                    AG
74        1817883  .....AA.GG....C.....T...TG....TGA...........T..G..A.A.....C.  1817943
                     \                                                         
                     |                                                         
                     A
74        809212   .....A..GG..........T...TG.....GA.....A.....T.....A..CA...GT  809152
                     \                                                         
                     |                                                         
                     A
74        1455510  .....A..GG....T.....G...TG....TGA....G......C.....A.ACA...C.  1455444
                     \                                                         
                     |                                                         
                   AGGCCGA
74        1737134  .....A..GG....C.A...T...TG.A....A...........T.....A.TC....C.  1737074
                     \                                                         
                     |                                                         
                     A
74        1306166  .....A..GG....T.....T...TG......A...........T..G..G.......G.  1306102
                      \                                                        
                      |                                                        
                   AGGAG
74        1381651  .AA..A..GG...ACA....T..ATG......A.----......T........CA.....  1381706
74        837071   .A...A..GG....T.....T...--......A..T........T.....A.......C.  837014
74        1375002  .A...A..GG..........TT..TG....TGA...........T.....A.......C.  1375062
                                               \                               
                                               |                               
                                               T
74        1530487  ..A..A..GG....CT....T...TG.....GA...........T.....G..C....C.  1530427
                       \                                                       
                       |                                                       
                       A
74        752033   .A...A.GAG....CA....T...--......A.T.........T.....G......C..  751976
74        343810   .A...A..GG....T.A..A...CTT......A...........TT....G.....----  343754
                                             \                                 
                                             |                                 
                                             G
74        414857   .AT..A..GG..C.TA....T...--.....GA...........T.....G..CA.....  414914
74        1363778  .A...A..GG....CA....TT..--....TGAA..........T.....G......A..  1363835
74        167627   AA...A..GG...ACA....T...TG...GAG............T....T..T......   167689
                                                    \                          
                                                    |                          
                                                 TGGA
74        1592194  .AA..A..AG....CT....--..GG.....GA...........AAC...G.........  1592251
74        1623846  .A.A.AA.GGT...CA....T...--......A.A......CA.T.....A..CA.....  1623904
                                                                       \       
                                                                       |       
                                                                       T
74        1594977  .A...A..GG....T.A...T...TG.....GG..A........C.....A..         1594925
74        1695440  .A...AA.GG....CC....T..-TG.A...GA.......T...T...A...........  1695499
                                                                            \  
                                                                            |  
                                                                            T
74        279007   .....A..GG....C....TG...TG.....G............T.....A.......    278949
                     \                                                         
                     |                                                         
                     A
74        6985     .A..TA..GGG...C...G.T..TG..T..G.-..T........C.....C..CT.....  7044
                                          \                                    
                                          |                                    
                                          A
74        803561   .A...A..GG..A.CA....T...--.....CA..A.....A........C..         803611
74        507084   .....A..GG....CA....T...TG....TGA...........T.....A.......    507142
                     \                                                         
                     |                                                         
                     A
74        1631846  AAT-.A..GG....T.....C...TG....TGA...........T.....G...A..C..  1631788
74        1449786  ..TA.A..A....TC.....T...TG......A..T........T.....A......     1449729
                     \                                                         
                     |                                                         
                     A
74        95619    ..A.G...GG....T...G.T....G....GGA...........T.....A..C....C.  95679
                         \                                                     
                         |                                                     
                         A
74        1350919  .A......G..G...A...G.---AG..G...A.................            1350965
74        728521   TAA..AA.....AACA...TT...TG......A......T....T.............G.  728460
                             \                                                 
                             |                                                 
                            GG
74        1334395  AA...A..GGG...T.....T...G..T..G.-......T....T..............   1334455
                                          \              \     \               
                                          |              |     |               
                                          G              G     T
74        1630734  ..A.G...GG....CA....T...TG.....GA...........T.....A..CA...C.  1630794
                         \                                                     
                         |                                                     
                         A
74        1535343  ......A.G..........TG...TG..CA..A..T.............T....        1535290
74        1489174  .A......G........G.T....TG.....C...........A......A..         1489121
                                                    \                          
                                                    |                          
                                                    A
74        189428   .A.A.--.GG..........T..CTG.A...CA....T......T.....C.....A...  189371
74        1662945  .AA.....GG............                                        1662966
74        1673276  .A.....GA.....----C.T..ATGGT..TGA...............T....         1673228
74        1528822  .A...A..GG...A......T...--......A.........                    1528861
74        230562   .A...A..AG....CA....T...--......A.......ACA.T.....A..CA.....  230505
74        157475   C.AA....G....AT.....T...TA....TGA...GG..T...T...........T...  157415
                          \                                                    
                          |                                                    
                          G
74        984608   .AA..A..G....AT.....T...TG....TGA..A........C...T...........  984669
                             \                                                 
                             |                                                 
                            GG
74        16339    .A...A..AC..T.....CTG...-TG...TGA.......A...A...T.C........   16282
74        194629   .....A..GGA...CA....T.C.TA..G..GA.................G...C..GG.  194690
                     \                                                   \     
                     |                                                   |     
                     A                                                   C
74        65106    .A......GG.T..T.CG..-T..--.C..TGAA..A.............G.........  65045
                                                                              \
                                                                              |
                                                                          CCAGG
74        1602992  .A...A..GG...........                                         1602972
74        1750310  .A...AA.G...TAT.....T...TG....TGA.................GG.C......  1750248
                                     \                                        \
                                     |                                        |
                                    TC                                        C
74        1137632  .A...A.---....CA...AT...GG....TGA...........T.....A.......C.  1137688
74        1387232            ....T.....T...TG......G...........T.....A..CT...CT  1387281
74        1808685            ....G.....T.C.TG....TGA...........T.....A.....A.C.  1808636
74        120637   .AA..A........T.....T...TG.....GA...........T...G.A..CT...C.  120574
                           \ \                                                 
                           | |                                                 
                          GG GG
74        1401817            ....C..G..T...TG.....GA...........T.....G.......C.  1401768
74        1413133  .A...A.GGG....T.....T...TG....TGA...........T.....G..CT.....  1413073
                             \                                                 
                             |                                                 
                             G
74        433879             ........CTG....A......AA....A.....TT..............  433830
74        1444546  .A...A..GG....CA....T...---.G..-.......T....T...........----  1444599
                                                     \                         
                                                     |                         
                                                    AA
74        368239   ----....G.--..CA....T...TG....AGA...........T.....A.....A.C.  368186
74        236023   .A.C.AA.GG....CA....T...--......A...........T.....G.........  236080
74        459191   .....A........CA..G.T...TG.A...GA.....CT....T...T.-..CC...C.  459250
                     \                                                         
                     |                                                         
                     A
74        197941   .....A..G.....T.C...T...TG...GTGA...T.C...T....G..-...T..G..  198002
                     \                                                    \    
                     |                                                    |    
                     A                                                   TT
74        990183   .....A..GG....T.....T..CTG......A...........T.....A.......C.  990121
                     \                \                                        
                     |                |                                        
                     A               TG
74        1347576  .A...A..GG..T.T....--...TG.A....A.......A...T.....GG......C.  1347633
74        1730299  .A......GGA.A......---...A.A....AT..............TT....A.A...  1730359
                                                                   \    \      
                                                                   |    |      
                                                                  AT   GC
74        254904   ..A.GA....G.......G.T...TG....TGA...........T.....A.......A.  254838
                                 \                                             
                                 |                                             
                           CAGGCAG
74        1549148  .A...A..GG..........T...TG....TGA...........T...T.A..G...     1549205
                                         \                                     
                                         |                                     
                                         T
74        56753    .A...A.T.-.....                                               56740
74        893196   .A...A..G........C.GC......C..TGA...T.......T......GC.......  893263
                                             \                                \
                                             |                                |
                                           TTA                            TCAGG
74        1319104  T....A..AG....T.....T...TG......A...........T..               1319057
                     \                                                         
                     |                                                         
                     A
74        1472814  .....A..GG....C.....C...--.....GA...........T...T.A.TC....A.  1472872
                     \                                                         
                     |                                                         
                     A
74        576361   .A...A..GG..........T...--.....CA...........T.....A.........  576304
74        1756946  .A...A.TGG....C.....TT..--......A..T........T.....A...A.....  1756889
74        1363657  .A.....CGG..........T...TG......G...........T.....G.......C.  1363592
                                \   \                                          
                                |   |                                          
                              AGG CAG
74        1516079  .A...A..AG....T.....T...--.....GA.A.......TCT........CA...C.  1516022
74        404591   ....T..GGGG.........T...TG.....GA...........T.....A..C....C.  404516
                                    \                                          
                                    |                                          
                     GAAGAGAAGCAGGCAC
74        829443   .A...A..GG....C.-...T...TG......A...........T.....G.........  829385
74        1219742  .A...A..GGT.......G.T...TG......A...T.......T.........A....   1219680
                                 \ \                                           
                                 | |                                           
                                 C ATA
74        1507014                            ......A......G....T......G..A.A...  1507047
74        293885   .A...A..AG.....A....T..                                       293863
74        1440332                   ...T...TG......A........A..T...............  1440374
74        1783229  .A...A..AGT...T.....T...--.....TA.AA........T.....G..CA.....  1783286
74        1722913  ..A.....AG...........---GG.....TA.........                    1722952
                         \                                                     
                         |                                                     
                         A
74        377759   .....A..GG........A.T...--.T....A.T.........T.....A...A...C.  377817
                     \                                                         
                     |                                                         
                     A
74        851037   .A...A..GG.CA..A....T...--.A...CA...........T.....A..AA.....  851094
74        1362332                            ......AA..........T............C..  1362365
74        890136              .........T...TG......A...........T......           890097
74        1543403  .....A..GG....TA....T..TG-......A...........T...T.A.......C.  1543344
                     \                                                         
                     |                                                         
                     A
74        1224487  .A.A....GG...----.G.....T...A----.....T......A....C.........  1224435
                                         \                                     
                                         |                                     
                                         G
74        1648463                                   ...........T...............  1648436
                                                                            \  
                                                                            |  
                                                                            T
74        1701231  .A...A..GG....G.....T..TTG...CTGA...........T...T.A.T.......  1701170
                                         \                                     
                                         |                                     
                                        TT
74        837856   .A...A..GG....T.A...T..TG-......A...........T.......C....     837911
74        1119929                            .....CA...........T.....A.......C.  1119962
74        786081   .A...AA.GG....C....TT...--.......--.........T.....G.........  786138
                                                 \                             
                                                 |                             
                                                TG
74        229682   .AA.....AGT.......A.....--....TGA..............G.....         229632
74        1593170  .A...G..GG....CA....T...--....GGA...........T.....A.......CT  1593113
74        814808   .....A..GG....T.....TG..TG......A...........T.....A..         814865
                     \            \                                            
                     |            |                                            
                     A         CAGT
74        1317970  .....A..GG..........T...TG....GG-...........T.....G.......C.  1317911
                     \                                                         
                     |                                                         
                     A
74        826072   .A...A..GG....TA....T...--....GGAA..........T.....G.A.......  826129
74        1769707  .....A.G..-..T..-...C...TG.....GA...........T.....A...T..GA.  1769766
                     \                                                   \     
                     |                                                   |     
                     T                                                   C
74        274563   .A...------.......C.T...--......A.....A.....T..G..G.ACA.....  274512
74        206707   A..-.A..GG....CA....T...--....TGA.T.........T.....G.........  206763
74        1476935                            ....T.A...T.......T...............  1476968
74        711220   .A...A..GG..........T..--A....T.A...........T.....G..C......  711277
74        787952   .....A..GG....T....AT...TG......A...........A.....A..CA...A.  788018
                     \                   \                                   \ 
                     |                   |                                   | 
                     A                   A                               CCAGG
74        1742706  .AA..A..GG....T.....T...--....TGA...........T.....G..C......  1742649
74        1441055  .A...A..GG..........T...--......A...........CT...C...A...GG.  1441117
                                                                           \   
                                                                           |   
                                                                       ACCCT
74        775876   .A...A..GG........G.T..A--......A...T.....A.C....C...-..---.  775822
                                                  \                            
                                                  |                            
                                                  T
74        452604   .A......GG...........AA---......A...................AG...GC.  452660
74        272604   .A...A..AG.CCA......T...--.A.C..A...........T...T.A.A.....C.  272547
74        990011   .A...A..GG....CAA...T...--......A...........T....--.........  989956
74        429644   TA...AC.......T....TGT..--....TGA...........T.....----------  429594
                      \      \                                                 
                      |      |                                                 
                      A     GG
74        220505   ----------...T....C.T...--......A...T.....A.T.....G.........  220552
74        493146                             ......A.....AGG.....C.............  493108
                                                                              \
                                                                              |
                                                                          TGAGA
74        818929              .........T...--....TGA...........T.....G.........  818883
74        1703957  ----.A..GG..A.T.....T...--.....GA.T.........T.....G...T.....  1704011
                                                                           \   
                                                                           |   
                                                                           A
74        1529423  .T.T.A..GG....T.....T...--......A...T.C....AT...T....CA....   1529367
74        35247                                     ...........T.....G.........  35273
74        818074   .....A..GG..A.C.....T...--.....CAA..........T.....A..C...     818019
                     \                                                         
                     |                                                         
                     A
74        1657292  .A..TA..GG..A...-...CT..TG....A.-...........T............G..  1657235
30        1670243  .....A..AG.G..T.....T...TG......A.....A.....T.....A.......C.  1670184
30        1685029  .A...A..GG....C.A...TT..TG....TGA...TG......T.....A..A......  1685092
                                                                             \ 
                                                                             | 
                                                                          CTAG
30        460289   .AT..AA.AGTG..T....TT...TG......A.....C.....T.....A..A......  460348
30        602484   TA...A..GG....T.....T...TG....TGA......A....T.....A..CA.....  602425
30        1957947  .AT.....GG..........T..ATG....AGA.....A.....T...............  1958006
30        602243   AA..TA.TACT...CA....T..ATG..G...A.....C.....T...T...........  602184
30        1451172  .A...A..GG....T.....TT..TG.....GA.A.........T.....A..         1451224
30        1951309  AA...A..GG....T.....T...TG.....TA...........T.....A.T.....C.  1951368
30        2015223  .A...A..GG....T.....T...TG....TGA..T........TG....A...A...C.  2015282
30        644431   .A...A..GG....T.....T..ATG......A...........T.....G.........  644372
30        1892808  .A.A.A..GG....CA....T...TA....TGA...........T.GG..A.......C.  1892749
30        1868561  .A...A..GG....G.A...T...TG.....GA......T....T.....A.........  1868501
                                                                              \
                                                                              |
                                                                              A
30        1633306  .A...AT.GG....T.....T...TG....TGA......A.CA.T.....G.........  1633247
30        1385003  .A...AT.GG..A.T.C...T...TG.....GA.........T.CA....A..C......  1384944
30        1237191  .A...A..GG..........T...AG....TGAA.......AT.T...T.A..CA.....  1237132
30        514406   .A...A..AG....C.....T...TG......AA.T.......AT..T..G.........  514347
30        393468   .A...A..GG....C.........TG.T..TGA...........T.....A.......C.  393409
30        482664   .A...A..AGT...T.....C.CATA.A..AGA...........T.....G..C......  482605
30        996421   .ACA.A..G.TG..T.....T..A.A...G..A...T.......T...........A...  996480
30        345620   .A...A..GG..A.CA...GT...TA......A...........TT......TCA.....  345679
30        457476   .A...A..GG..A.......T...TG......A..A........T.....A..CA...A.  457535
30        1716850  .A...A..GG...TCA.C..TT..TG......G...........T.....            1716801
30        1740336  .A...A..GG....T.....T..ATG....TGA..TT.......T.C...G.ACA.....  1740276
                                                                              \
                                                                              |
                                                                              C
30        1822734  .A...A..GGG...C....GT...TG..A...A...........T.....G.........  1822675
30        1701474  .A...A..GG....T.....T..ATG......A...........T.....G.........  1701533
30        1347224  .A...A..GG...AT.....T...TGC....TA...........T...TG..........  1347283
30        1665518  .A...A...G..A.T....AT..ATGCA..GGA...........T.....G...A...    1665575
30        1730228  .A.A.A..GG..A.T.....T...TG......A...........T...T.G..CA.....  1730287
30        2012084  .A...A...CT...T.....T...TG....TGA...........TT....C.-....C..  2012142
30        585478   .A...A..AG...A....G.T...TG...CTGA...........T...T.C.C.C.....  585537
30        1852013  AA...A..G.....CA..G.T...TG....TGA...........A...............  1851954
30        2288399  .A..TA..GG....T.....T...TG......A...........T.....----......  2288344
30        19090    .A...A..GG....CA...TT...TG...C..A...........T.....G......GC.  19031
30        417655   .A..TAA.G.T...T.....T...TG.....TA.........A.T...G.A.......CG  417714
30        1178782  .A...AC.GG....T...G.T...TG......A..........AT.....G.....A...  1178723
30        1552995  .A...A..AGA.T.T.....T...TG.....T.A..........T.....A..CA.....  1553054
30        2299248  .A...A..GG....CA....T...TG...CTGA..TG.......T..G.....A......  2299189
30        553888   .A..T.AGGG............CATG.A....A...........A.....G....       553942
30        1321601  .A...A..AGA...T.....T..CTG.....CA..A........T.....G..A......  1321660
30        2612     .A...A..AGT...T.....C...TG......A...........T.....            2661
30        1063751  .A...A..AG....T.....T..ATG....TGA...........T.....G.........  1063810
30        2166389  .A...A..GG....T.A...T...TG....TGA..T........T.....G.........  2166448
30        2039251  .....AC.GG....T.....T...TG....TGG...........T.C.T.G.........  2039310
30        2287456  .A...A..AG....C.A...TT.TTGG....GA...........T.....A.......C.  2287397
30        1900295  .A...A..GGT...CA....T...TA..C...A...........C...TGA.A.....CT  1900236
30        1736185  .A...A.GGG....CA..C.T...TG....TGA......T....T.....            1736234
30        922103   .A...A..GG....CA.T..T...TG....TGA.........A.T.....A.......CG  922044
30        138986   .AA..A..GG..........T...TG.....CA......                       138948
30        1867007  --...G..AG..........T...TG....TGA...........T.....A.......C.  1866950
30        518143   A....A..AG...CT.....T...TG......G.....CT..A.T.....A..C....C.  518083
                     \                                                         
                     |                                                         
                     A
30        519706   .A...A..GGA...C.A...T...TG.....GA...........T.....A..AA....   519648
30        1745411  .A......GG..CA...G.TG.CT.A......CA................C.C....     1745467
30        1439225  .....A..G.....CA....T...TG....GGC...T.......T..T..AG.CA...C.  1439285
                     \                                                         
                     |                                                         
                     A
30        1656027  .A...A..GG....CA....T...TG.....GA..T......A.T.....G.A.......  1655968
30        370569   .A......GG....T.....T...TG.T....A...........T.....G.....A.C.  370628
30        2089029  .A...A..GG....CA....T...TG....TGA...........T...T.A.A....CC.  2088970
30        1397204  .A..TA..G.....T.....T...TG......A.........T.T.....A..CT...C.  1397145
30        1687159  .A...CA.GG....CA....T...TA....TGA...........TA....A.....T.C.  1687218
30        1857054  .A...A..GG..A.T.....G..ATG..G...AA..........T.....A..CA...C.  1857113
30        498215   .A...A..AG....T.....T...TG....T.A......TG...T.....A.......C.  498274
30        1264121  AA...AA.GG..A.......T...TG.....GA...........T.....A..CA...C.  1264062
30        392361   TA...A..GG....T.....T..ATG....TGA...........T.....A.......C.  392302
30        1784614  .A...A..GG....CA....T...TG.....GA.......T...T.....G..C......  1784555
30        1796802  .A...A..GGT...TA....T...TG.....TA...........C.....A..CA...C.  1796743
30        393725   .A.A.A..AG....TA....T...TG......A.......A...TT..............  393784
30        257267   .A...A..GG....CA....T...--.A..TGA..........AT..G..G.........  257324
30        1518040  .A.A.A..GG....CA.T..T...--......A.....C.....T..C..            1518087
30        2128923  .A...A..GG....G.A...T...--....TGA..T........TG..T.A..CA.....  2128865
                                                                            \  
                                                                            |  
                                                                            T
30        1198179  ....TA..G.T...C.....TTC.TG......A..........AT.....G.......C.  1198238
                   \                                                           
                   |                                                           
                   GGGGA
30        521270   .A...A..GG....CA....T....G......A..A....T...T.....A.......C.  521330
                    \                                                          
                    |                                                          
                    A
30        507170   .A...A..GG....CA....T.C.TG....TGA......A....T.....A.......C.  507110
                    \                                                          
                    |                                                          
                    T
30        309945   .....A..AG....T.....T....G.....TA...........T.....A.......C.  310005
                     \                                                         
                     |                                                         
                     A
30        595148   .....AA.GG....CA....TG..TA....TGA...........T........G....C.  595088
                     \                                                         
                     |                                                         
                     A
30        1727182  .....A..GG....T.A...T...TG......A.........T.C...T.A..C....C.  1727122
                     \                                                         
                     |                                                         
                     A
30        372617   .....A..GG....T.....T...TG....TGA...........T.....A..CA...C.  372677
                     \                                                         
                     |                                                         
                     A
30        1891613  .A...A..GG....T.....T...TG.....GA...........T.....A..C......  1891553
                     \                                                         
                     |                                                         
                     A
30        902906   .....A..GG....CA....T...TG....ACA...........T.....A..CA...C.  902846
                     \                                                         
                     |                                                         
                     A
30        2010742  .....A..GG....T.....T...TG....TGA.........A.T.....A..CA...CT  2010802
                     \                                                         
                     |                                                         
                     T
30        2084335  .....A..G..........TT...TG.....GA...........T.....A..CA...C.  2084275
                     \                                                         
                     |                                                         
                     A
30        2183924  .....A..GG....T.....T...TGG....CA...........T.....A..CA.A.C.  2183864
                     \                                                         
                     |                                                         
                     A
30        1699120  .....A..GG...ACA....T...TG.....GA...........T.....A.......C.  1699059
                      \                                                        
                      |                                                        
                     AG
30        138395   CA.T..A.GG...........-..--.A....GT.T...........C...G....      138447
30        1922470  .A.C.A..GG....T.....T...--....TGA.A.........T.....G........   1922526
30        1673002  .A...A..GG....CAAG..T...--.....GA.C....-....T...T.G.A.......  1673064
                                                                              \
                                                                              |
                                                                         CCAGGA
30        1830933  .A...A..GG.T........TT.CTG......AT.TT......AT.....G..         1830985
30        446418   .A...A..AG....T....TT...--.A...GA..........                   446458
30        1694779  .A...A.GGG....CA....T...--.AA..CA.....TAT...T...T.G.......    1694724
30        1360922  .....A..GT....CA....T...TG......A...........T.....G...A...    1360864
                     \                                                         
                     |                                                         
                     A
30        2115306  .A...A..GGT...CA....T...--.....GA..........TT.....G.....A...  2115363
30        774452   .A.A.A..TG....T..G.TT...GG....TGA......T....T.....G.........  774512
                                           \                                   
                                           |                                   
                                           T
30        1283248                                    ......T...T....G..........  1283223
30        401936   .A..TA..TG..........T...--..A...A......-.....                 401895
30        486928   .A.-.A..G....TCA....T..TTG......A..G.......TT...............  486870
30        266361   .A...A..GG..C.GT....T...--....TGA...T...A...T.....G..CA....   266305
30        1677489  .A...A..GG.G..TA....T...--......A...........                  1677448
30        1783795  A....C..GG.T..T.....T...TG......A...........T.....C......     1783738
                     \                                                         
                     |                                                         
                     A
30        43644    TAA.....GG.........--T.TG.G....-.A.........AT.....A......     43697
30        128385   ..---A.G..G...CA....T...TA....TGA...........T...T.A........   128330
30        1575732  ------........T.A...T...TG......A....TT....AT.....G..CT.....  1575679
30        876841   .A...A..GG....T.A...T...--.....GA...........T..G..G..CA....   876897
30        1667266  .A...A..G.T...CAA...T...--......A...........T.....GGA.......  1667323
30        1837142  .A...A..GG.T..C.....T...TG.....CA...........T.....            1837093
30        1846448  .A...A..GG....T.....TT..TG....TGA.....T..CA.T.....A..CA..---  1846391
                                    \                                          
                                    |                                          
                                    G
30        1940504    ...A..G...A.C..G..G...TG......A...........C.....A..C...GA.  1940440
                                                                          \    
                                                                          |    
                                                                    AGAGTCC
30        265000   .A..A.A.GGT..A........A---......A...T..............           265047
30        74908    .A...A..GG....CA....T...--...ATGA..........AT..G..C.........  74966
                                                                            \  
                                                                            |  
                                                                            T
30        82100    .A...A..GG....CA....T...--...ATGA..........AT..G..C.........  82158
                                                                            \  
                                                                            |  
                                                                            T
30        1819568             ........AT...TG......A..G.......AT......GA.A.C...  1819520
30        1680503  .A...A..GG....T.A..--..C.A.....GG...........T.....----.T....  1680556
30        1560896  .A...A..A.T.........T...TG..GC..A.....C....CT........A..T..A  1560957
                             \                                                 
                             |                                                 
                            GG
30        1658944  .A...G.------.T.....T...TG......A........A..T...G.G...A.....  1658891
30        1838565  .A...A..GG....T....AT..ATG.....CA..T........T...............  1838505
                             \                                                 
                             |                                                 
                             G
30        1100077  .A...A..G-....T...A.T...TG.....TA...........T.....G...A..G..  1100135
30        122847   .A...A........T...A.T...TG.....GA...........T..T.G..........  122917
                           \ \                                                \
                           | |                                                |
                          GG AAGG                                         CCAGG
30        1756516  .A...A..GG....T.....T..ATG.A.--GA...........T.....G..CA.....  1756573
30        1986929  .A.A.A..GG.G..T.....T...T.T...TGA..A........T.......ACA.....  1986989
                                            \                                  
                                            |                                  
                                            G
30        437572                  .....T...TGCA...........A....T........GA.....  437616
30        1702488  .A...C..GG...C.....---..A......CA............                 1702529
30        2089306  .A...A..GG...AT.....T..---......A.A.........TG....C..CA.....  2089250
30        1994946               ............A...CTGG...........T........GA.....  1994992
30        2327125  .A...A..GG.......G..T...--....TGA...........T.....C.........  2327067
                                                                            \  
                                                                            |  
                                                                            T
30        2206294  .A...CA.GGT.A.T.A..--...TG....GGA......T....T........CA.....  2206351
30        1704482  .A...A..GG....T.....T...--...CTGA.......T...T.....G..CC..CC.  1704425
30        1770538                ..C...G...TG.....GA...........T...............  1770493
30        2158564  .A.A.A..GG....-T....TG..TG.....GA...........TA....A..CA...C.  2158622
30        2111498  .A...A..GT.T..T.....TT..--...CTGA...........T.....A.........  2111556
                             \                                                 
                             |                                                 
                             G
30        1945412  .A...A..AG...AT.....T...--..G...A...........T.....G....TAG..  1945355
30        2026950  .A...A..GG..........T...TG......-A.A.....G..A...T....A..      2026890
                               \  \                                            
                               |  |                                            
                             AGT CCT
30        1755008  ..A..A........CA....T...--......G...........T.....A.......A.  1755071
                      \                                                      \ 
                      |                                                      | 
                      A                                                  CCAGG
30        1845638  .A...A..G...............--......A..........A..A.T.....A..     1845581
                             \       \                                         
                             |       |                                         
                             G      AC
30        1638446  .A...AA.GG..........T...TG......A...........T......G........  1638509
                                 \  \                                          
                                 |  |                                          
                                 C CAG
30        607951   .A...A..GG....                                                607964
30        1911127  ---....T.C....CA....T...TG......A...........T.....-..AC...C.  1911185
                           \                                                   
                           |                                                   
                         ATT
30        2301503  .A...A..G...........T...--.A....A......T....TA....A..CA.....  2301444
                             \                                                 
                             |                                                 
                            GG
30        1531092  .A...A..GG....CA....T...--....TGA...........T.....G.........  1531029
                                                                              \
                                                                              |
                                                                         CCAAGA
30        1600644  .A...A..GG..T..---..T...TG.....CA...........T.....G........   1600589
30        2141662  .A......GG......A....                                         2141682
30        584891   .....A..GG...TCA....T...--.....GA.A.........TT....A.TC....C.  584833
                     \                                                         
                     |                                                         
                     A
30        1194266  AA...A..GG...........AG---.....CA..............G.....A..      1194318
30        1328362  .AA..A..GG....C..G..T...--......A..........TT.....G..CA.....  1328419
30        1688585  .A.A.AC.TG......A...T...--.....CA........C..TTC...G......G..  1688528
30        1764215  A....A..GG....C--...C...TG.....CA...........T.....A.T.....C.  1764274
                     \                  \                                      
                     |                  |                                      
                     A                  T
30        2010075  .A...A..GG....T....G....TG......A..........CT...T.C...T.....  2010138
                                       \  \                                    
                                       |  |                                    
                                       G TTT
30        1827950            ....C.A...T..A.A.....GA...........T.....-.......C.  1827902
30        1733775  .A...A..GG....CA.G..T...--......A...........T.....G.........  1733718
30        2019638  .AAA.A..G.....T.....T..ATG......A..T..T.T...T.....A.......C.  2019577
                                         \                                     
                                         |                                     
                                        TA
30        1897356  .AA..A..G.....TT....T...TT.....TC...........T.A...A..C......  1897296
                                             \                                 
                                             |                                 
                                             G
30        1837911              ........TG..--.....GA.........A.T.....A......AC.  1837866
30        1891781  .A...A..GG....CA....TG..--......A.....C...T.T.....G.........  1891724
30        1940615                            ......A...T.......T.....GG........  1940582
30        1925913                            ......AA..........T...............  1925946
30        2218179  .A.......GT..A..AG.....---.A....A.....A..C....C....G.....     2218126
30        1778808                  ....T...TG....A.A...........T.....C.....T.C.  1778852
                                                    \                          
                                                    |                          
                                                    A
30        1618125  ...A....GG.........G---.AG..C.T.A...............TG....        1618075
30        1716587                            ....T.A...........T.....G.........  1716620
30        1656891  .....A..GG....CA....T...TG..------......T...T.....AGA.....C.  1656837
                     \                                                         
                     |                                                         
                     A
30        451769   .A...A..GG....T.....TT..TG......-..A.....AA.......C..         451715
                                           \                                   
                                           |                                   
                                         ATT
30        1723598  .---.A..GG....T.....T..TG-.....GA...........C..G.CA.........  1723543
30        2135016  TA......A..T....A.....A---......A.............A.....          2134968
30        1923885                            ......A...........T.....G..CT.....  1923852
30        495318   ....TA.G..T...CA..A.T...--......AA..........T.C.TTG.........  495381
                     \                                                         
                     |                                                         
                   TGGGGA
30        1767278  .A...A..GG.....CA...T...--.....GA...........T.....G..A......  1767335
30        1267094  ...-....ACTT....AG....----......A...........A......           1267139
30        1631830  .A...A..AG....C....--...TG....TGA........G..T..G..A..         1631880
30        1907460  .A......GG......T..T...AGT.T.A..-...T..T.............         1907512
                              \                                                
                              |                                                
                              C
30        1785684  A..-..A.G.......A.C...A---....TGA...T..................       1785634
30        1017262  .AA..AA.G-...........-..--.....CA..T....TA...........         1017214
30        2283857  A..C.A..-G.........---...GT....CA..T.........A..              2283814
30        2293583  .A...A..GG.....A...-T...--.....CA..-....T....A..A......       2293533
22        219746   .A...A..GG....CA....T..CAG....TGA...........T.....A..A....C.  219687
22        389404   .A...A..GG....CA..G.T...TG.A..TGA..T........T...GTA..CA...CT  389463
22        411227   .A...A..G...A.C.....T...TG....TGA...........T.....A..A....CT  411168
22        112405   .A.A.A..GG....T.....T...TG...GTGA......T....T..G..A..CA.....  112346
22        1746081  .AT..A.......TCC...GT..ATG....TGA..T.....AA..............A..  1746022
22        1044684  .AA..A..G.....C...G.C...TA...ATTAAAA........T...G.C..C..A...  1044743
22        1405519  .A.A....GG...AT....TG...TGG...TGGA..T.......................  1405578
22        196842   .A...A..GG....T.....T...TG....TGG...........T.....G.........  196902
                                                                              \
                                                                              |
                                                                              C
22        1959842  .....A..GG....T.....TT..TG..C..GA...........T.....A.......C.  1959901
22        1199494  .A...A..GG....CA....T...TG......A...........T........C...A..  1199435
22        1323208  .A...A..GG....CA...TT...TT......AA.....A....TG..T.G.........  1323267
22        973292   .A.A.A..GG....T.....TT.ATG....TGAT..T......AT........CA.....  973232
                                                                              \
                                                                              |
                                                                              C
22        1242614  .A...G..GG.G..C.....T...TG....TGA.C.T.......T.....A.......C.  1242555
22        698597   A....A..GGT...T.....T...TG....TGA.........T.T.....A.....T.C.  698656
22        2342313  .A...A..GG....C..G..T...TG....TGA..A..C....AT.C...A.A....     2342257
22        204173   .A...A..A....A....CGT..ATG......A...........T....G..ACA.....  204232
22        1785885  .A...A..AG....T....TGA..TG......A.A...A.....T.....A..CA...C.  1785826
22        680727   .A...AA.GG....T.....T...TG....TGA.....A.AC..T.....G..C......  680786
22        1600818  .A...AA.AGA...T.....T...TG.....T............T...T.G...T.....  1600877
22        65200    .A...A..GG....CA....TT.ATG....TGA...........T.....G.........  65259
22        2444694  .A...A..GG....T...G.T...TG....TGAA....A.....T.....A..CACA.C.  2444635
22        2464325  .AA..A..GG....T.....T...TGG....GA.........A.T.....G.........  2464384
22        625033   .AA..A..GCA...T.....T...TG...G..A...........TG....A.A.......  625092
22        1289036  .AA..A..TG....CAA...T...TG.....G..T.....T...T.....G..CA.....  1289095
22        948946   .AT..A..GG..A.T.....T..CTG......A...........T.....A..CA...C.  948887
22        1309720  .A...A..GG....C.....T..ATG....T.A.A...AG....T..G.........     1309664
22        1702952  .A...A..GGTG..CA....T...TG....TG..C...A.....T..T.C........C.  1702893
22        198957   .A.C.A..GG..A.T...C.T.G.TG...CTGA...........T.....G...A.....  199016
22        2221581  .A...A..GG..........T..ATG.....GA...........T.....G.....A..   2221523
22        2159980  .A...A.CGG.T..T.T...T...TG....TGA...........T.....GC........  2160039
22        712552   .A...A..GG....T.A...TT..TG......A...........T.....A..A......  712611
22        425234   .A...A..GG....CA.G..T...TG......A...........T.....A.....A.C.  425175
22        400126   .A...A..GG..A.T.....T...TG.A..T.A...A.C.....T.....C..CT.....  400067
22        771986   .A...A..GG....T.....T...AGC.....A...T.......T.....G..CA...C.  771927
22        2064475  .A...AA.AG....T..G..T...TG....GGA..T.......AT...T.G..C......  2064534
22        1426130  .A...A..GG....CA....TT..TA.....GA........A..T.....A..C..A.C.  1426189
22        10588    .A...A..GG....CA...TTG.ATG....TGA...........T........C......  10647
22        1696665  .T...G..GG....T.....T...TG.....GA...........T.C...A..CA.....  1696724
22        1012510  .A...A..AG....TA....T..ATG....TGA.........T.T..G....T.......  1012451
22        2336814  .A...A..GG....C.....T...TG......A..........CT.....A.......C.  2336755
22        1042413  .AA.TA..GG....T.....T...TG.....GA.....ATG..AT.....A..CA.....  1042478
                                                                              \
                                                                              |
                                                                         CTAGGA
22        220431   .A...A..AG.....A....T..ATG......A.......A..AT........         220483
22        1209269  .A...A..GGT...TT....T.CATG.....GA.....T.....T.....A...C.....  1209206
                                                                        \      
                                                                        |      
                                                                     CGTT
22        1621709  .A.T.A..GG....C.....T...TGG..GGGA......T....TT....G.........  1621768
22        2621877  TA..GA..AG....CA....T...TG....TGA...........T.....A.......C.  2621818
22        221238   .A...A..GG....CA....C...TG......A...........T...TTG..AA.....  221297
22        1100445  .A...A..GG....T....TT...TG......A.........ACT.....A.T.......  1100504
22        1463160  .A......GG..A.TA....T..AAT......A.....A.....T.....C..         1463212
22        1291244  .A...AAGGG...TC.....T...TGG.....G..A........T.....A.......C.  1291303
22        2294412  .A...A..GG....T..G..TA..TG.A....G.......T...T...              2294365
22        1227470  ...A.A..AG....T.....T...TG......A...........T.....C..A......  1227411
22        504420   .A...A..GG....CT....T...TG......A...........T.....            504469
22        2114861  .A...A.CGT....C.....T..A.G.....TATA.........T..GTG....T.....  2114797
                                                                              \
                                                                              |
                                                                          CCAGG
22        1804215  .A...A..GG....CA....T...TG.A...CA...........T..G..C...C....   1804157
22        1296929  .A...AAGTG...ATA....T..ATG......A..A.......CT.....A..C....C.  1296988
22        2461264  .A...AA.GG....C.A.G.T...TG....TGA...........T.....G...        2461211
22        1016059  .A...A..GG....T.....T....A.....GAA..........C.....G.........  1016119
                                                               \               
                                                               |               
                                                               T
22        1145463  .A...A..AG......C...T...TG......A.....A.....T.....G.......C.  1145404
22        1741754  .A...A..GG....T..G..T...TG....TGA...........C.....G..G...     1741698
22        907455   .A...A..GG....CA....T...TG.....GA...A.......T.....A.......C.  907396
22        1073024  .A...A..GG....T...C.T..C.G......A...........T.....G..A......  1073083
22        1467013  AA...A..GT.......G.TG....A......GA.........TTT..T...........  1466954
22        1142342  .A..TA..GG.........TT...TG......A.....A.....T.....A.ACA.....  1142283
22        1306466  .A...A.GGG....T.T...TT.TTG....TGA.........T.T...G.A......CCT  1306525
22        1701455  .A...A..GG....CA....T...TG....AGG...........T.C.............  1701396
22        1153005  .AA..A..GG....T.....T...TG......A..T..A.....T.....A...CT.GA.  1152944
                                                                    \    \     
                                                                    |    |     
                                                                    A    C
22        1070199  .A...A..GGT.T.T.....T...TG......A......G.....A..T.G.........  1070260
                                                               \               
                                                               |               
                                                              TC
22        1529579  .A...A..GG..........T...TGG...TGA.......T...T.....A.........  1529638
22        982737   .A...A..AG....T.....T...TG...CTGA..........                   982695
22        2249732  .A...A..GGT...T....AT...TG....TGA...........T...T..G....A..   2249674
22        1319292  .A...A..GG....CA....T...TG....TGA..G......A.T.....G.........  1319351
22        216381   .A..TA.GAT....CA.G..T...TT......A.....A.....T.....G...T.....  216440
22        459639   .A...A..GG..........TT..TGG....CA...T.AT....C.....G.........  459698
22        2474797  .A...A..AG....CA....T..ATG.....CA...........                  2474754
22        2517383  AA...A..GG....CA....G...TG.....GA......-....T.A...G.......A.  2517325
22        917070   .A...A..GGT..AT.....T...TG......A...........T.....G...A.....  917129
22        1954457  .A...A..GG..........T...TG..C..CA..........                   1954499
22        2526912  .A...A..GGT...T.....T..ATG....TGA...........TG....G.........  2526853
22        2144219  .A...A..GG.....T...TT...TG.....CAA..........A.....G...A..     2144275
22        2579447  .A...A.TG.....CA....T...TG......A...........T..C..            2579398
22        1554938  .A...A..GG...AT.....T...TG.....GA.........T.C...........      1554883
22        2235907  .A...A..GG...ACA....T...TG......A...........T.....G.A.......  2235966
22        2436688  .A..TA..GG....CCA..TT...TG.A....A.A.........T.....A.......C.  2436747
22        1231931  .A...A..GG....T....TG....G.....GA...........T.....A..CC....T  1231872
22        263015   TAT..A..GG...TT.....TT..TG......A...--A.....T.....G...C..GA.  263074
                                                                         \     
                                                                         |     
                                                                        TC
22        2223234  .A...A..GG..........T...TT.T....A...........T..G...........   2223293
                                             \                                 
                                             |                                 
                                             G
22        1225867  A....A..GG......A..TG...TG....TGA...........T.....A.......C.  1225807
                     \                                                         
                     |                                                         
                     A
22        1141226  .A.TTA..GG....C.....T...GG......C.......T...C.....A.......C.  1141285
22        223089   .A...A..GG.C..T.....T...TG......A.A..T......T.....A...C..GA.  223149
                                                                          \    
                                                                          |    
                                                                          C
22        1302399  .A...A..GGT.....A...T...TG......A...........T........         1302347
22        1599549  .A...A..GGT...CA.G.....ATG......A....T......T.....A..CA...C.  1599608
22        986114   ..A..A..GG....T.....T...TG....TGA...........T.....A..CC...CT  986174
                      \                                                        
                      |                                                        
                      A
22        910486   .....A..GG....C..T..T...TGC...TGA...........T.....A..CA...C.  910546
                     \                                                         
                     |                                                         
                     A
22        191198   .A...A..GG....CA....T...TGT.....A...........T.....A.......C.  191257
22        1972094  .A...A..GG....CA........TG......A..........AT.....A..CT...C.  1972153
22        379488   .T...A..GG.T..T.....T...TG.....GA...........T.....A.......C.  379547
22        1321227  .A...A..AG..A.CC....T...TGC.....A...........T.....A..A....C.  1321286
22        326072   .A...A..GGT...CT......G.TG....GGA...........T.....A..C....C.  326013
22        1187693  .A...A..GG....T.....T...TG..G..GA..A....T...T.....A..C....C.  1187634
22        1354264  .A...A..GG....T.A...T.C.TG....TGA...........T.....A.T.....G.  1354205
22        2547721  .A...G..GG.....CA...T...--...G.CA...........T..G..G.........  2547663
                                 \                                             
                                 |                                             
                                 C
22        2039765  .A...A..GG....CA....T...TG....TGA...........T...T.A.......C.  2039706
22        936437   .A...A..GG....CA....T...TTT....GA...T..TG...T.....A..CT...C.  936378
22        363373   .A...A..A.......A...T..CTG......A...............T...A...A..A  363311
                                                                \              
                                                                |              
                                                              GAC
22        402583   .A...A..GG....T....TG..TTG......A..A........T.....A..CA.A.C.  402524
22        106045   .A...A..GG....CA....T..ATG.....CA..........AT.....A..CA...C.  106104
22        1558015  .A...A..GG....CAT..TG...TG......A...........T.....A.......C.  1558074
22        2499049  .A...A..GG.T..T..C..TA.ATG....TGA............T....GT.CA...C.  2498990
22        2205748  .A...A..GG..A.T.....TT..TG....TGA...........T....GA.......C.  2205807
22        1406921  .A...A..AG..........T...TG......A...........T.....A.........  1406980
22        2187336  .ACA.A..GG....T.....C...TG....TGA...........T.....G.........  2187395
22        2289906  .A...A..GG....C.....T...TG....TGA.A.........T.....A.......    2289849
22        772504   .A...A..GG.-..T.T...T....T.....GA...........T.....G.........  772446
22        256165   .A...A..GC..A.T.....T...TG.A..TGAA..........T.....A...C...C.  256224
22        1968788  .A...A..GG...TCA....T...TG.....GA...........T.....A.......C.  1968847
22        1141665  .AA..A..GG..A.......T...TA..C.GGA.A........CT.....A.........  1141606
22        550682   .A...A..GG....CAA...T...TG.....GGA....A.....T.....A.T....CC.  550623
22        1714703  .A...A..GG.CC.T.T...--...--.....A...........TT....G.........  1714758
22        1742194  AA...A.GG....CT.....T.A.AG...AG.G......T....TT.......CA....-  1742136
22        1138102  .A...A..GG....CA........TGG.....AA..........T.....A.A.....    1138045
22        1937942  .A...A..GC....T....GT...TG.....GA..........CT.....G..CA...C.  1937883
                   \                                                           
                   |                                                           
                   AGGCA
22        2598555  TA...A..GG....T.A...T...--......A.....A.T...T...T.G.........  2598498
22        1236812  .A...A..GG..A.T....TT...TG......A...........T.....G...A...A.  1236876
                                                                             \ 
                                                                             | 
                                                                         CCAGG
22        440502   .A...A..GG....CA....T...--....AGA...........T.....G..CA.....  440559
22        385627   CA...A.GGG....C..G..T...TG....TGA...........T.....A..CA...C.  385686
22        2456143  AA...A..AG..A.CA....T..CTG.C....AA..........T.....A...A...    2456086
22        1091903  .A..TA..AG..A.T.....T...TG.....GA...........T.....C..CA.....  1091966
                                                                              \
                                                                              |
                                                                           CTAG
22        2512216  .A..AA..GG....CA.G..T...A.T-..G.-...........T....TG..A......  2512159
22        307612   .A...A..G.T...T.....T..ATG....TGA......G....T.....A.T...T...  307676
                                                                              \
                                                                              |
                                                                          TAGGA
22        2097607  .....A.TGG...TT.....T...TG....G.A...........T...A.A.......C.  2097547
                     \                                                         
                     |                                                         
                     A
22        1641948  .....A..G.....CA...AT...TG......A.......A...T.....A..CA...C.  1641888
                     \                                                         
                     |                                                         
                     A
22        930965   .....A..GG..........T...TG.....GA...........T.....A.......C.  931025
                     \                                                         
                     |                                                         
                     A
22        2536050  .....A..GGT...C.T...T...TG......A...........T.....A.ACC.....  2536110
                     \                                                         
                     |                                                         
                     A
22        1588906  .....A..GG....T.....T..TAG....TGA...T.......T.....A....G..C.  1588966
                     \                                                         
                     |                                                         
                     A
22        1287510  ....AA..GG....T.....T...TG....T.A...........T.....A.......CT  1287570
                     \                                                         
                     |                                                         
                     A
22        1707317  .....A..AG....G.........TG....TGA...........T.....A..CA...C.  1707377
                     \                                                         
                     |                                                         
                     A
22        1765097  ..A..A..GG....CA....T...TA......A....T......T.....A.A.....CT  1765037
                     \                                                         
                     |                                                         
                     A
22        116928   --...A..GG....CA....G..ATG...A.GA...T.......T.....A.......CT  116871
22        2058726  .....A..GG....C.....T...TG....TGA...........T.....G.......C.  2058666
                     \                                                         
                     |                                                         
                     A
22        105275   .....A..GG....TA....T...TG....TGA...........T.C...A.......C.  105215
                     \                                                         
                     |                                                         
                     A
22        1788113  .A...A..GG....CA...TT...TG...GT.A...........T.....G.....      1788058
22        2147094  .....A..GG.G..T.....T...TGG.....A.A.........T.....G..CA...C.  2147034
                     \                                                         
                     |                                                         
                     A
22        383282   ..A.G---..G...CA....T...TG......A.........A.T.....A.......C.  383226
22        62931    .....A..GG....T.....T.CATG.....GA...........T...T.A..CA...C.  62991
                     \                                                         
                     |                                                         
                     A
22        1178876  .....A..GG....TA.......ATG.....GA...........T.....A..CA.A.C.  1178816
                     \                                                         
                     |                                                         
                     A
22        2471995  .....C..G.....T.....T.G.TG.....GA...........T.....A.TA....C.  2471935
                     \                                                         
                     |                                                         
                     A
22        1061806  AT...A..G...AACA...TT...--......A..........AT............C..  1061863
22        2060667  ....GA..GG....T.....C...TG......A...........T.....A.......C.  2060727
                     \                                                         
                     |                                                         
                     A
22        2629926  .A...A..AG....TA....T...TG......A.A....T....T.....A.A.....C.  2629988
                      \                                                        
                      |                                                        
                    GCA
22        2138078  .---------....C.A.......TG......A...........T.....A.......C.  2138028
22        1194072  .A...A..GGT..--TC..AT..C.A....TGA.A.........TA....A.......C.  1194015
22        2285082  .....C..GG....CA....T...TG.....GA...........TT.G..G..CA.....  2285148
                     \                                                         
                     |                                                         
                   AGGCAGA
22        1169127  .A...A..GG...AT.....T..TG-..A----...........T.....A.CC......  1169073
22        2178730  .A..TA..G.....TA....T...--.....GA...........T.....A...A...C.  2178673
22        1166328  .A..TA..AG....CA....TT..--....T.............T.....G.........  1166271
22        581385   .A...A..GG....T...C.C...--...C.CAA..T.A.....T.....A..G......  581328
22        2407359  .A..TA..GG....C.....T...--......A.........A.T....CC.........  2407302
22        1173667  .A.A.A..GG.....A....T...--......A...A...A...C.....G.........  1173610
22        2187748  .A...A..GG....CAT...TA..--....TGA...........T.....GG........  2187691
22        1409254  .AA..A..GG....CA....T...--....TGA..G........T.....A.A.......  1409311
22        2226095  .AA..A..G.....C.....T...--G.G..GA...T.......T..C..G..CA.....  2226038
22        334378   A..-.A..GG...ACA.G..C...TA....TGA.....C.....T.....A.T.....C.  334320
22        1615089  .A......GG....CA....T...--....TGA.....C.....T..G..G.....A...  1615146
22        1955409  .A...A..GG....TA....T...--....TGA.A.........TT....A.TC....    1955354
22        1564532  A..C.A..GGA...CA.C..T...TG......A..........TT.....A.....      1564587
22        1597596  ..A..A..GG..........T..TTG...CTGA...........T.....A.......C.  1597656
                       \                                                       
                       |                                                       
                       A
22        2327782  .AT.TA..GG......A....---GG..C...A..T.....GCA...-..C......     2327730
22        440737   ...AAA..GG....CA..C.T...--....AGA...........T.....G..CA.....  440794
22        1247080  .A...AA.GG....GA....T...--..C...A.........TAT.....G..CA.....  1247023
22        714927   .A.A.A..GG....T....AT...--....TGA..T...-----......C.....C...  714875
22        876048   .A..TA..GGTG..C.....T...--.....TA...........T.....G...A.A...  876105
22        2503472  .A.A.A..GG....CA...TT...--....TGA..T........C..G..G...--T.C.  2503416
                                                               \               
                                                               |               
                                                               T
22        1773000  .....A..GG....G.....T...TG......A...........T.....A..G....    1772942
                     \                                                         
                     |                                                         
                     A
22        1558334  .A...A..AGA...T.A...T...--.....CA.................G.........  1558275
                                                                        \     \
                                                                        |     |
                                                                        T     C
22        2609955  .A...A..GG....T.....T.A.TG......A...........T.....A..         2610007
22        384804   .A...A..GG....C.A...T..--.......A.......T...T.....C.........  384747
22        1337648  .A...A..GG....T.........TG......A..T......C.T.....A..-A...C.  1337590
22        2504647  .A...A..GG....T.....T...TG...CTGA...........T.....A..-..---.  2504702
22        602318      ..A..G...........C...TG......A...........T.....G..A.....   602373
22        2058441  .A.A.A........T..G..T...--....GGA.......A...T.....G..CA.....  2058384
22        20516    ....AA..AG..........T...TG.....GA...T.T.A...T.....A......---  20459
                     \                                                         
                     |                                                         
                     A
22        1257519  .A...A..GG....T.....T..-TG.....CA...........T.....A..         1257570
22        2131945  .AC.....GG.....A...---G.AG......A...................          2131897
22        971306   ..A.G...GG....T.....T...TG......A...........T.....A..A....C.  971246
                         \                                                     
                         |                                                     
                         A
22        2464605        ....T...CA....T...GG......A...........T.G...A.......CT  2464552
22        186832   .A...A..G......A...TT...TG......A...........T.....A..         186885
                                    \                                          
                                    |                                          
                                    T
22        471796   .A...A..AG....CA.C..T.A.........A...........T...............  471860
                                        \    \                                 
                                        |    |                                 
                                      GGC   TG
22        1464077         .......CA....T...TG.....CA...........T.....A.......C.  1464025
22        1469831  AA...A..GGA...C.....T...TG....TGA...........T.....A.....      1469775
                     \                                                         
                     |                                                         
                     A
22        111554   .AT..A..AT....C.....T...--.....CA...........T.....G.........  111497
22        1946374  ..A.G---..G...CA....T..CTG.....GA...........T.....A....CA.C.  1946318
22        2584755  .A...AAG..------....T...TG......A...........T..C..A.....A.C.  2584808
22        2030584  .A...AC.GGG...T...C.T...--....TGA..T........T.....G.A.......  2030527
22        2326658  .A...A..GG.G..T...G.T...--...CTGA...........C.....G.........  2326601
22        2471496  .A...A..GG....C.A...T...--.....GA...........T..GT.G...A.....  2471439
22        1549482  ..A.G---..G...C.....T...TG....TGA.A.........T.....A.A.....C.  1549426
22        1111252  .A...A..GG....T.A...T...--.....C....T......CT.C.T.A..CA...C.  1111309
22        1153750  .A..AA..GG..CAT....TT...GA..AC..G.......A...T.....A.........  1153689
                                           \       \                           
                                           |       |                           
                                           T       C
22        2531591  .....A..GG...AT.....T...TG......A...........T.....G...C..GA.  2531652
                     \                                                   \     
                     |                                                   |     
                     A                                                   C
22        761649   ..A.-----........G.AT....G......A.A.........T.....A...A...C.  761591
                                  \                                            
                                  |                                            
                               AAGT
22        1168701  .A...G.CA.-------...T.G---......A...........T.....A.A.......  1168648
                                                                              \
                                                                              |
                                                                           AGTC
22        1758049  .A...A..GG..A.CA....T...--...GTGA..........CT.....G..G......  1758106
22        1189190  .A...A..GG....T....                                           1189208
22        1761669          ............T...TG......A.....TG....T.....A..CA.....  1761618
22        2083424  .A...A..GG....G....AT...--...ATGA....TT.....T.....G.........  2083366
                                 \                                             
                                 |                                             
                                 T
22        2516406  A....A..GG....T....AG....GG....GA...........T..G..A..------.  2516460
                     \                                                         
                     |                                                         
                     A
22        2329345  .....A..GG....T.....T..CTG.....GA......T....T.....G..C......  2329406
                     \                                                  \      
                     |                                                  |      
                     A                                                  C
22        1150508  .....A..GG....CA....T...TG....TGA.........C.T.....A...C..AA.  1150447
                     \                                                  \      
                     |                                                  |      
                     A                                                  T
22        718120   .A..GA..G.....T.....T...--......AT.AG..G....T........G...C..  718063
22        1088621  .....A..G-....CA....T...TG......A...........T.....A..C....C.  1088562
                     \                                                         
                     |                                                         
                     A
22        940839   .....A..AG....T....--...--.C...GG.....A.....T....C.....       940889
22        2614351  .A...A..GG...-------C...--..C...A...........T.....G.........  2614401
22        1695852  ....AAA.-.G.........TG..TG......A.......A...T.....A..C......  1695914
                                 \  \                                          
                                 |  |                                          
                                 T CCA
22        2114277  ...A.A..G.....C.....T...--.....GA...........T...T.G......A..  2114214
                       \                                                      \
                       |                                                      |
                       T                                                  CCGGG
22        670008   .....A..GG...C..-..AG...TG......A..........AT.....A.......C.  669949
                     \                                                         
                     |                                                         
                     A
22        1323555  .A...A..TG..T.CA..A.C...--......A.........A.T..G..C.C.......  1323498
22        1276765  AA...A..TG........AG.G..TG....TGA...........T...............  1276703
                                         \                                     
                                         |                                     
                                       CTG
22        1020558  A..-------.....A..C.T...TA....TGA...........A........AA.....  1020610
22        1051998                                   ...T.A.....T.....G.........  1051972
22        2388659  .A.A.A.G..--........T...TG.....GA...........T.....A.TC....C.  2388602
22        198857   .A...------...T.....T...TG......A...........T.....G.....A...  198804
22        97598                              ......A...........T...T...........  97564
                                                                              \
                                                                              |
                                                                              A
22        380879   .A..AA..GG....CA....T...TG....TGA...........TG....G..C....C.  380939
                               \                                               
                               |                                               
                               A
22        613853   .A...A..GG..........T....G..C.G..A-...A.....T...............  613913
                                                \                           \  
                                                |                           |  
                                                C                           C
22        2422385  .A.T....TG.T.....---.A...A.C..T.A......A...A....              2422341
22        1109550  .A...C..G...A.T.....T...TT......A.....TT....T...........T..   1109490
                             \                                                 
                             |                                                 
                            GG
22        1472407  .A...A..GGG-..C.....T..CTG.....GA...........T.....A.........  1472465
22        521828   .A...A..G...........C.A.--.....GA...........T....CG.........  521765
                                                                              \
                                                                              |
                                                                         CCAGGA
22        1636866  .A...A..AG....CA....T...--.....TA...........T.....G........   1636810
22        1522227  .....A..GG....T.....T...TG......A.........T.T...A.-..G......  1522286
                     \                                                         
                     |                                                         
                     A
22        400286   .A...A..GG...ACAA...T...--....TGA...........T.....A...A.....  400229
22        929760   .A...A..GG....T.....T...--....TGA...........T.....GG.A......  929817
22        2291286  .A...A..G....AT.....T...--....TGA...........T.....A...------  2291235
22        2063392  .....A..GG....T.....T...TGCA....A...........T.....            2063442
                     \                                                         
                     |                                                         
                     A
22        2337645  .A...A..GG....CA....T...G......CA..A.....A........C..         2337704
                                           \                                   
                                           |                                   
                                     AGTTCAA
22        1140237  .....A..GG....T.....T...TG......A...........T..T..-.CCA...C.  1140170
                      \                                                        
                      |                                                        
                   CTCAGGGAG
22        442511   .A...AC.GG....-.A...T..A.G....TGA..-........T.....G..A......  442568
22        1397652  .A...A..G.....T.....T.A.TG....TTG...........T.....G.......C.  1397592
                                                    \                          
                                                    |                          
                                                    A
22        2347077  .A.A.A..GG...AC.....T...TG....TGA..AG.......------........C.  2347024
22        1214235  .A...A..GGT...CA....T..-TG....TGA..........AT.....A..A......  1214293
22        1684023    ...A..GG....CT....T...--.....GA...........T.....G..CA.....  1683968
22        1097183  A.......G...A...A..T....TG....A.G....TTT............A.C.....  1097123
                                                    \                          
                                                    |                          
                                                    A
22        122798   A.A..A..GG....G.....T...TG......A...........T.....GT....A.AT  122737
                      \           \                                            
                      |           |                                            
                      A           T
22        1403550  .AA..A..GG....CA...T-...TG......AA.........AT..T..G.....A...  1403608
22        2445205  A....A..GG-.........T...TG.A..TGA...........T.....C........   2445146
                     \            \                                            
                     |            |                                            
                     A            T
22        412403   .A...A..GG....G.....T...--.....CA..A.....A...T..              412448
22        1512315  .A...A..............T...TG.A..AGA...........T.....G.....      1512254
                           \ \                                                 
                           | |                                                 
                          GG GAGG
22        1136660  .A...A..GG....T.....T...T--.....A...........T.....G...C.....  1136718
                                                                            \  
                                                                            |  
                                                                            T
22        1301358  .....AA.GG...A......T...TG......A...........T.C...G.........  1301421
                     \             \                                           
                     |             |                                           
                     A           TTG
22        1997372  A.A..A..GG....C--...T..C.A......A.....T.....T.....A.......C.  1997312
                       \                     \                                 
                       |                     |                                 
                       T                    TG
22        1118338  C.A.-A..GG....CA....T...TG......A..G........T.....            1118386
22        1594094                  ....T...TG.....GA...........T.....A..CA...C.  1594137
22        1306181  .....A..TG....T.....T...TG.A...GA..........AT.....A..         1306236
                     \     \                                                   
                     |     |                                                   
                     A    GG
22        359986   .....A..GG..A..A....T...TG.....GA...........T.....A..A....--  359927
                     \           \                                             
                     |           |                                             
                     A           C
22        1807461  .A...A..GG....CA....T...--.....GA.....T.....T..GTT..........  1807404
22        2380712  .A...A..GG..A.T.....T...--.....GA...........T.....A..A...     2380658
22        1854954  .A...AA.......CA.G..T..--...A----...........T..G..G.........  1854901
22        1374517  .A..------....T.....T...--....TGA......T....T.....G...        1374472
22        1395679  .....A..G.A...CAT..TG...TG.....CA...........T.....A......GA.  1395744
                     \         \                                          \    
                     |         |                                          |    
                     A        AA                                        TCC
22        1148751  .....A..GGA..CCAA..TC..TG.......A...........T.....A.........  1148687
                     \                       \                                 
                     |                       |                                 
                     A                    TGTG
22        33251    .A...A..GG....T.....GT..TG.....CA..A.....AA.......C..A..----  33311
                                                \                              
                                                |                              
                                            TTGAG
22        1149585  .A...A..GG..C.CA...--...TG....GGA..........CT.....G.........  1149527
                                                                             \ 
                                                                             | 
                                                                             A
22        2123196  TA.C...CGG......---..A..........A...................          2123144
                                              \     \                          
                                              |     |                          
                                            TGT     A
22        645424   ..A..A..GC....CAT...GA..TG.....TA...........T...T.A.......C.  645358
                      \                                          \             
                      |                                          |             
                      A                                     CTGGTC
22        1358556  .A...A.G..------..C.T...TG.....GA...........T....CG.A...C.G.  1358502
                                                                          \    
                                                                          |    
                                                                          A
22        373565   .A...AA.GG...CT....--..AGG....TGA...........T.....A..CC.....  373508
22        208113   .A..T------.........TG..--.....GA.T.........C.C..T..........  208062
22        1755339  .A...A..GG....-.A...T...--...C.GG...........TG..............  1755283
22        2338450  .A...A..G....C..-.C.T...TGC.....A...........T.....GG.....C..  2338391
                                                                              \
                                                                              |
                                                                              G
22        2224895  .A...A..AG....TA....T...--......G...........T...T.G...T.....  2224952
22        1748496  .A...A..GG....C..G--....TG......A...........T...............  1748553
22        2379708  .CA..A..G.......A..-----.......GA...T......A...C..C...A..     2379657
22        2227159  .A..G...GG.....A......A.---...TGA.....C...A..T....C......     2227106
22        1347317  .A...A...G....CAA..GT-..TG......A...........T.....G........T  1347375
22        2070127  .A...A..G...--..C...T...TG......A......T..A.T..G..G..C...C..  2070068
                                      \                                        
                                      |                                        
                                     TG
22        2154178  .AA.....GT.CA....G...                                         2154198
22        1469620  .A...A..GG.T..T....GT...TG.C....A.....-.....T.....AG....A.CT  1469678
22        1414440  .....A..GG....CA....-....A...A..A...........T..G..G..C....C.  1414499
                     \                                                         
                     |                                                         
                     A
22        1400331                              ....A...T.......C.....G.......C.  1400300
22        234866   .....AA.G..........TT...TG....TGA.....-----.T.....A..CT...C.  234811
                     \                                                         
                     |                                                         
                     A
22        228082   ....AA..GG....T.AG..--..GG....TGA...........T.....A.......C.  228024
                     \                                                         
                     |                                                         
                     A
22        2043371  .A...A..GG...TT.....T...TG....T.A....TA.....TG....A.TC....C.  2043311
                                         \                                     
                                         |                                     
                                         T
22        2518292  .A...A..GG....CA....T.A.TG......A.........ACT.....            2518342
                              \                                                
                              |                                                
                              A
22        254593   .A.----...G...CA.C.....C.A.....GA...........T.....G.........  254535
                                        \                                      
                                        |                                      
                                      GAT
22        2169123  ....AA..GG....T.....T...--....TGA...........T.....G.........  2169181
                     \                                                         
                     |                                                         
                     A
22        2181999                            ......A.....A.....T...............  2181966
22        805952   A..-.A..GG....T.....T...--....GGA...TG.TT...T.....G.........  805896
22        2453479  ....AA..GG....CA........TG.AC------.........T.....A.......C.  2453533
                     \                                                         
                     |                                                         
                     A
22        377791   ..A..A..GGTG..T.....T....GG...TGA...-.......T.....A..CA...C.  377732
                      \                                                        
                      |                                                        
                      A
22        1374068  AA...A..GG.......G.GT...--.T....A..T........T......           1374116
22        1102217            ....T.....T...--....TGA........G..T.....G.........  1102264
22        247361   .....A..G.....T......T.CTG....TGA......                       247400
                     \                                                         
                     |                                                         
                     A
22        938972   .A...A..GG....CA....CT..G.....G.-.........T.T.....A.......C.  939031
                                           \                                   
                                           |                                   
                                           T
22        1137337  .AAA.A..GT....C.....T...--......A..........ATG..............  1137394
22        1514438  .A...A..GG...A.AT...T...--....TGA..........AT..C..G.........  1514497
                                 \                                             
                                 |                                             
                                CA
22        868681   .A...A..GG...TCA....T.C.--......A...........T.....G.........  868624
22        934455                           .....C.....T..A.....................  934490
22        1735012  .A...A..GG...TCA....T..-.A......A...T.......T....G...C......  1735070
22        651588                               ....A...........T...............  651619
22        167730   .....A..GG..A.CA........T-....GGA...........T.....G.......C.  167671
                     \                                                         
                     |                                                         
                     A
22        1391804  .A...A..GG.G..T.....T...--....TGA...........T.....A.......C.  1391747
22        1816884  .A.....GGG....TA....T...--.T....A.....AT....T.....A.......C.  1816941
22        2161409  .....A..GG....CA....T...--...CTGA...........T...T.A..C......  2161351
                     \                                                         
                     |                                                         
                     A
22        1502044  .A...A..GG....CA.G..T...--......A...........T.....A.A.....C.  1501987
22        111708   .A......GG....T.....T...--.....CA.....T....CT...............  111765
22        1367491  .A...A..G.....CT......A.TG.....GA...........T.....A..CC..GA.  1367430
                                        \                                 \    
                                        |                                 |    
                                        A                                 C
22        1471502  .A...A..GT-...CA....T..--...C...A.AA.......AT...............  1471559
                                                                              \
                                                                              |
                                                                              C
22        2218105  .A...A..GG....CA....T...--.....GA...........T.....C.........  2218162
22        1608709  .A...A..GGA...CA.G..T...--......A...........T.....G.....A...  1608768
                      \                                                        
                      |                                                        
                     AG
22        2526626  .A......GC.....----..AG.G.......AA...T.........G..G.........  2526570
                                               \                               
                                               |                               
                                               G
22        1270020  A..-.A..GG....CC.G..T...--....T.A...........T.....GGA.......  1269964
22        1274567                            ......A...........T...............  1274534
22        1301949  .....A..GG....CA.......TTT..C.TGA...........T.....A.T.....C.  1301888
                     \                        \                                
                     |                        |                                
                     A                        A
22        2633787  .A...A..AG....-CA..TG..TTG......A.........A.T...              2633833
22        1278221  .A...A..GG........C......--....CA...........C.....G........   1278277
22        188253                                ...A...........T.....G.......C.  188283
22        1191767  .A...A..GG....T....--T.C.A.....GA.....T.....T.....G..         1191716
                                \                                              
                                |                                              
                                A
22        1731885                                   ......T....T.....C.....A...  1731859
22        1453929                              ....A...........T...............  1453960
22        2058290  .....A..GG....T...G.T...TG.....TG...........T.....A...A.....  2058229
                     \                              \                          
                     |                              |                          
                     A                              A
22        1575720  .A...A..G....A......T...--......A...........T...........      1575667
22        1572943  .A...A..G..                                                   1572933
22        1774568  AA.A.A..GG...TCA....T...--.A....A...........T...              1774613
7         2685754  .AA..A..GG....T.....TT..TA....TGA...........T.....A..CT.....  2685813
7         2111933  AA...A..GG....CA........T..TC...A...........T.....A...T...C.  2111874
7         625257   .A...A..GG....CA....T...TG.AA..GA.......AG..T.....G...A.....  625316
7         135205   .AA..A..AG..A..A....T...TG......A.....TT....T.....G.......C.  135264
7         47135    .A..TA..G.....CA..G.T...TG....TGA...........T.............C.  47195
                                                                            \  
                                                                            |  
                                                                            C
7         3298115  .A...AA.GG....T....AT...TGC.....A.T.T.......T.....G..A......  3298174
7         141061   .A.A.A..AG...........T...A....TGACC...AT....T........A......  141120
7         565331   .A...A..GG....T..T..T...TG......A...........T.....C..CA.....  565272
7         610499   .A...A..G..T........T..ATG...CTGA..T...TT...T...TG...C......  610440
7         1259635  ..A..A..AG..........T...TG....TGA......T..ACT...T.A..CA...C.  1259694
7         1335585  .A..TAA.G...A.T.....T...TG....T.A..T..A....ATT.............   1335643
7         2980469  .A...A..GG....TTT...T...TG....AGA.......T...TG..T.G.A.......  2980528
7         288360   .A......GG....T....GT...TG.....GA.A.....T...T...G.A......CC.  288419
7         3057176  .A...A..TG....CA....TT..TG....TGA.........T.T.....G..CA.....  3057235
7         2632195  .A...A..G.....CA...TT...TG.....GA.A.........T.....A.......C.  2632254
7         43791    .A...A..A.A...GA....T..AAG.A....A...........T.....G..CA.....  43850
7         2680660  .A...AA.G.....T.....T..TTG......AA.G........T..C..G...A...C.  2680601
7         2510367  .AA..A..GG...AT.....T...TG.....TA...........T....GC.........  2510308
7         1328589  .A...A.GA..........TGG..TG....TGA..G....TC..T.....A..CA...C.  1328648
7         2294779  .AA..A..GG....CA....T...TG.....GA...........CA....G.........  2294838
7         3287954  .A...A..GG....CA..C.T...TA......A..T.G......T.....G.........  3287895
7         922178   .A...A..GG....T.....C...TG......A...........T.....A..C..      922123
7         3145390  .A...A..GT....CA....T...TG.....GA...........T.....G.........  3145449
7         339173   .A...A..GG....T....TT...TGG.....A.....A.....T.....A..CA.....  339233
                                                                              \
                                                                              |
                                                                              T
7         1103525  .A...A..GG..........T..ATG.C..TGA.T.G......CT.....G..CT.....  1103466
7         664466   .A...A..GG......AT..T..CTG....TCA.......T...TT.......CA.....  664525
7         3138369  .A...A..GG.T..T.....T....G....TGA...........T..C..A..A.G....  3138310
7         795359   AA...A..GG....T.....T...TGT.....A...........TTC...A..CA.....  795300
7         3135616  .A...A..GG....T.....T..TTG......A........C..T.....G..CT.....  3135675
7         847886   .A...A..GG....CAA...T...TG......AA..........T...A.GG.C.....   847828
7         492436   .A...A..GG....CA.C..T....G....TGA...........T.....A.A.....C.  492495
7         3165567  .A...A..G.....T.....T...TG......A...........T...T.A.TCA...C.  3165508
7         2854011  .A..TA..GG....T.TG..T...TG......A..........CT.....A.......C.  2854070
7         585250   .A...A..GG....T.........TG....TGA...........T..G.....         585302
7         600606   .A..AA.GGG..........T...TG......AA..........T.A...G..CA.....  600547
7         1391792  .A...A..GG....C.....T...TG....TGA..........CT.....A..CC...C.  1391851
7         2613759  .A...A..GG....CA....T..ATG..C...A...T.......T.....A.C.....G.  2613818
7         992492   .A...A..GG....CA....T...TG..C..GA...........T.....G.A.......  992551
7         629834   .A.A.A..G.....CA....T.CATG....TGA..A........A.....G...A.....  629893
7         2074616  .A...A..GG....CA....T...TG.....CA..T.....A..A.....C..G..----  2074671
7         1141621  .A..AA..AG.....A...TT...TG..C..CA...........T..............   1141563
7         1336452  .T...A..G...T.TA....T.GTTG......A........A..T...........      1336507
7         2463575  .A...A..GG....GA....T...TG....TGA..T...T....T.....A.AGT.....  2463516
7         818521   .A..TA..AG..A...A...T.A.TG....TGA...........T.............    818578
7         2230104  .A...A..AG....TA....T...TG......A..A......AAT.....A..CT.....  2230045
7         1088857  .A...A..GG.T..T..C..T.CATA.A...GAA.....G....T.....G.........  1088916
7         3046501  .A.A.A..GG.G.AT...C.T...TG......A.....C.....T..G..---G..----  3046553
7         1067084  .AA..A..GGT.........C..ATG....T.A...T.......T.......TCC.....  1067148
                                                                              \
                                                                              |
                                                                          CTAGG
7         834951   .A.A....GG...AC.A...T...TG......A..A..A.....T.....G.ACA..C.-  834893
7         148742   .A...A..GG..ATT.....T...TG.....GA.A.........T.....G.....T...  148683
7         780130   .A...A..GG....T....GT...TA.A....A.......T...T..C..A.T.....--  780072
                                                                  \            
                                                                  |            
                                                                  G
7         3095267  .A...A..A.T......G..T...TG....TGA...........T.....A..CA...C.  3095208
7         945616   AA...A..GG....C.....T...TG.....TAA..........T...........T...  945675
7         1130736  .A...A..GG....CA....T...TG.A....A...........T.....G.TCA.....  1130677
7         711794   AA...A..GG....T.....T..ATG...CTGA...........T.A...G..CA.....  711853
7         588537   .A...A..GG....CA....T...TG.....GA...........T.....G.....      588592
7         1135571  .AA..A..GG..........T...TG.T..GGG.A.........T.G.........CA..  1135635
                                                                         \     
                                                                         |     
                                                                     TGTAG
7         157902   .A...A..GG....C.....T...TG.....GA...........                  157859
7         118210   .A...A..GG....CA....T..TTG....TGA...........T.....A..AC...C.  118151
7         1083059  .A.A.A..GGG...CA.G..T...TG......A.......A...T...--....A..GA.  1083000
                                                                          \    
                                                                          |    
                                                                         CC
7         2226203  .A...A..GGT...T..T..T...TG...CTGA...........TTG......A...     2226259
7         2144413  .A...A..GG....T......T..TG......A.......T...T....CC..-...---  2144358
7         1309416  .A...A..G....A......T...TG.C....A.....--....T.....C.........  1309473
7         1237870  .AAC....G.......AGCT.....A....T.A..................T.C......  1237811
7         2142658  .A...A..GG....T.....T...TG.....GA..........TT.....A..A......  2142599
7         612633   .A.A.C..GG.............TTGG...TGA................GG......     612689
7         3189231  .A..GA.GGG....T.....T..ATG....TGA.........T.................  3189172
7         606960   .A...A..AG....T.....T...TG.A...CA..T....TA..............      607015
7         2263454  .A..AG..GG....T..G..T.C.TG......A...........T.....G..CA.....  2263395
7         2580632  AT...A..GG..A.T.C...T...TG......A.A...A.....T.......AG......  2580691
7         74344    .A...A..GG...TCA....T...TG....TGA.......G..CT.....A........A  74285
7         1055403  .A...A..GG....T.....C..ATG....TGA...........T.....C.AA......  1055462
7         673836   .A...AC..C....T.....T...TG....TGA...........T.....G...C..GA.  673775
                                                                         \     
                                                                         |     
                                                                        TC
7         271283   .AA.....GG............CAAT.A..TGA...........T.........T....   271341
7         2247844  AC...G..GG....C.....T...TG.....GA...........T..G..G..         2247896
7         604299   .A...AA.GG.........TT...TT......CA.T.......AC........         604247
7         2220485  .A.A.A..GG.T..G.....T...TG..CCT.AA..........T.......ACA.....  2220421
                                                                              \
                                                                              |
                                                                          CCAAG
7         322358   .A...A..GG....T.....T...TG....TGA.A.........T.....G...        322411
7         1367108  .AT..A..GG....CA....TT..TG....T.A..A.......AT..............T  1367167
7         856397   .A...A..GG..A.......TT..TG......A......T....T...............  856338
7         2017650  .A...A..GG..........T...TG....GGG.......T...TT.......G..      2017595
7         3048345  .A...A..AG...AT.....T...TG.....GA...........T.C...AT..C...C.  3048404
7         3147532  .A...A..GGT...CA....T..ATG....TGA......G....T.....A..CA.A.G.  3147591
7         2669807  .A.A.A..GG....T.....T..ATG......A...T.......T.....G..CA.....  2669866
7         1268209  .A.A.A..GG....GC....T...TG....TGAAAT..A.T..AT...T...........  1268268
7         2958469  .A..TA..GG..A.T.....T...TG......G...........T.....C...CT....  2958528
7         2551075  AA...A..GT....G....GT...TG.....GA...........T.....G.A......A  2551139
                                                                              \
                                                                              |
                                                                          TTAGG
7         3202196  .A...A..GG....CA....T...TG.....GA..A.....A...A....C..A..----  3202141
7         146789   .A..TA..GG...............A....TGA......T....T........A......  146730
7         632613   .A...A..GC.........GCT..TA....TGA.....A...C.T....C...G......  632673
                                                                 \             
                                                                 |             
                                                                 T
7         2631551  .A...A..GG.T.TCT....T...TG......A..G........T.....A..C..A.C.  2631610
7         848051   .A...A..GG....TA....T...TG......A...........A.....A..A......  847992
7         915442   .A...A..G..T..CA....T...TG.....GA.....C.....T.....---G..CAG.  915386
7         3075291  .A...A..GG....CA....T...TG.A...CA...........T.....            3075242
7         2172001  .A...A..GG....T...G.T..TTG....TGA.........-..T....G..C....    2171945
7         2229564  .AA..A..GG....CA....T...TG.A....A.A.......A.TT....A.......C.  2229505
7         672010   .A...A..GG....TA.........G......G...........T.....G.........  672069
7         649189   .ATC.ACTAG..AAT.....T...TG......A...........T.....            649140
7         1452771  .A...A..GG....T.....T...TAG.....A.T.........T.....GG.G.....   1452713
7         91932    .A...A..GG....T.....T...TGG....GA...........T.....G..C......  91991
7         729952   .....A..GG....G.....T...TG......A..........CT.....A.......C.  729892
                     \                                                         
                     |                                                         
                     A
7         1814507  .....A..GG....CA....T...TG.....GA.A.......A.T.....G......AC.  1814566
                   \                                                           
                   |                                                           
                   C
7         616927   .A.A....AG.........T..C.TG............T....CA....             616978
                                                    \                          
                                                    |                          
                                                  CAA
7         1084489  .CT..A..GG....TA....T...--.....GA..G.......AC.....G...A.....  1084546
7         762308   .....A..GG....CA........TG....TGA...G..A....T.....A.......C.  762368
                     \                                                         
                     |                                                         
                     A
7         1843394  .....A..AG..........T....GT...TGA.........A.T.....A.......C.  1843334
                     \                                                         
                     |                                                         
                     A
7         301266   .A...A..GG....T.....T..T.G....TGA...........T.....GCC.......  301202
                                           \                                   
                                           |                                   
                                       GAGTT
7         2975423  .....AA.GG....T...C.T...TG......A.A.........T...A.A.......C.  2975483
                     \                                                         
                     |                                                         
                     A
7         1275225  .A...A..GG.TAACA....T...TG....TGA.A.........T.....A.......C.  1275166
7         517146   .....A..GG....CA.GG.G...TG....TGC...........TT....A..CA...C.  517206
                     \                                                         
                     |                                                         
                     A
7         94789    .A...A..GG....CA........TG....TGA.........A.T.....A..G....G.  94730
7         2131534  .A...A..GG....T....TG...TG......AA..........T.....A..G......  2131593
7         2921913  .A...A..A..GA.C.....T...TG......A...........T.....A.......C.  2921972
7         407144   .A......GG....C.....T...TA......A.................A..GA...G.  407085
7         1066414  .A...A..GG....CA....TA..TG.....GA.....A.....C.....A.......C.  1066473
7         134381   .A...A........T....TT...TG...CTGA...........T..G..A.......C.  134322
7         2127291  .A...A..GG....CA...TT...TG.....CAA.G........T.....A..GA...C.  2127350
7         1346773  .A...A..GG....C....TG...GG....TGA...........T.....A..C....C.  1346714
7         786400   .A...A..GG....CA....T...TG....TGA...........T.....A..CC...C.  786459
7         1442236  AA...A..GG......A...T...TG.....GA......GT...T.....A.....A.C.  1442177
7         2882571  AA...A..GG....T.....T...TAG.C..TA.......T...T.....A..C....C.  2882512
7         888965   .A...A..AG...ACA....C...TG......-A..........T.....C.AC......  888907
7         286882   .AA.TG..GG....CA....T...TG.A....A...........T...T.A.ACA...C.  286941
7         529121   .AA..A..GG....C.....T..ATG......A...T.......TAC...A.......CT  529180
7         975374   AA..AA..GG....TA....T..TG.-.C...A...T.C.....T.....G.C.......  975316
7         671533   .AA..A..AG....G.....T.C.TG....TGA...........T.....G......C..  671474
7         3284126  ..A..G..GG....T.........TG.....GA...G.......T.....G.AG....C.  3284066
                      \                                                        
                      |                                                        
                      A
7         122100   .A...A..GG.T..T.....T...TG....TGA..T........A.....C.......A.  122041
7         519575   .A...A..GT.G..CA....T...TA.A....A.....A.....T.....A..CA...C.  519634
7         1381939  .A...A..GG....CA....TT..--...CTGA..........TT........CA...C.  1381882
7         1056161  .A...CC.GG....CA....T...TG......A.......T.A.T.....            1056210
7         2579888  .A...A..GG....T..G..T...TG....TGA..T..A....AT.....A..CA...C.  2579829
7         2130170  .A......GG.......T.TG.A..A.A....A.T.T.A.....A...............  2130111
7         1373136  .A...A..GG....T.....T...TG......A...........T.....A...A.A.C.  1373077
7         1434587  .A...A..AG....CA....T..ATG......A...........T.......A.......  1434528
7         1070570  .A...A..AG..CA..A....---.A......A..T..T...T..............C..  1070631
                                                                              \
                                                                              |
                                                                          GGAAG
7         580688   .A...A..GG..A.T.....T...--......A...........T....GG.......    580743
7         1293404  ATA..A..GGG..TT.....T..ATT..C.A.C...........T...T....CA.A...  1293464
                                                    \                          
                                                    |                          
                                                    A
7         2135055  .A...A..G.....T.....T...--......A...........T..G..A.TG..A.C.  2134998
7         3024529  .A.A.A..GG....T.....T...--....TGA...........T.....G.........  3024586
7         898721   .A...A..GG....CA....T...--.T...GAA..T......CT.....A.........  898658
                                                                              \
                                                                              |
                                                                         CCAGGA
7         1000344  .A...A..GG....T.....T...--......A...........T.....G..         1000294
7         2516256  .AT..A.TGG....T.....TT..TG.....GA...........C.....A..CA...C.  2516197
                   \                                                           
                   |                                                           
                   C
7         1958657  .A...A.GGG....T...G.T...--.....GA.T......G..T.....G.........  1958714
7         2292425  .A...A..GG....T....TG...TG.....CA.A.........T..T..G.........  2292366
7         2179825  .A.A.ACGGG....TA....T...TG......A...........T...............  2179889
                                                                  \            
                                                                  |            
                                                              AACTA
7         2864941  ATA..A..GG....T.....T..ATG.....GA....T......T...T.G......C..  2865000
7         103579   .A...A..GG..A.T....TT...--....GTG...........T.....G.........  103637
                                                    \                          
                                                    |                          
                                                    A
7         1239775  .A...A..GG....T....AT...TG......A...........T....--.........  1239832
7         659232   .T...A..GG....T.....T...TG......A...........T...T.A.....A.C.  659292
                     \                                                         
                     |                                                         
                     A
7         931574   .A.A.A..GG.GA..........---...ATGA.................A......C..  931518
7         1130849  .A...A..G....TCT....T...--......A...........T...T.A...A...C.  1130906
7         401155   .A...A..GG....CA....T...--.....GA..T........T.....A..C......  401213
                                                                              \
                                                                              |
                                                                              T
7         977219   .AA.TA..G............GA.---.....A..T..T...CC..C...            977173
7         1099219  .A...A..AG...AT.T...TT..--.A..TGAA......T...T.....G..A..A.C.  1099276
7         1265560  .AA..A..GG....C.....T...--.....GA...........T...T.G..A......  1265617
7         2073709  .A...A..GG....T.....T...--......CA......A.A.T.....A..CA.....  2073769
                                                                       \       
                                                                       |       
                                                                     AGA
7         3118273  .A...A..GG....T.....T..-TG....TGA..........ATT....G...T..GA.  3118213
                                                                         \     
                                                                         |     
                                                                        TC
7         1183891  .AA..A..GGT...-C.T..T...--....T.A..........AT.....A..         1183842
7         72671    .....A..GG....T.....GA..TG......A...........T...G.A.A.....C.  72611
                     \                                                         
                     |                                                         
                     A
7         3206665  .....A..GG....CA....T...TG......A...........T.....A..A....C.  3206725
                     \                                                         
                     |                                                         
                     A
7         724093   .AA..A..GG....C.........TG......A...T.......TT....A.....      724148
7         184010   .....A..GG....C.....T...TG....TGA...........TT....A.AG....CA  183950
                     \                                                         
                     |                                                         
                     A
7         895401   .....A..GG....T.....T...TG.A....A.....A....CT.....A.......C.  895461
                     \                                                         
                     |                                                         
                     A
7         316532   .....A..GG....T.....T...TG.....GA...........T.....G.....A.C.  316593
                     \                                                         
                     |                                                         
                    AA
7         3257805  .....A..GG...AT......A..TG....TGA...........T.....A...AT..C.  3257865
                     \                                                         
                     |                                                         
                     A
7         782868   .....A..GG....TA....T...TG.....GA...........T.....A.......C.  782928
                     \                                                         
                     |                                                         
                     A
7         2154960  .....A..GG....T.....T...TG.A..GCA.C.G.....C.T.....A..G....A.  2155020
                     \                                                         
                     |                                                         
                     A
7         1546865  .....G..GG....T....TG...AG....TGG...........T.....A.C.....C.  1546805
                     \                                                         
                     |                                                         
                     A
7         1711324  .....AA.GG....CT....T...TG.....CA...........T.....A..CA...C.  1711384
                     \                                                         
                     |                                                         
                     A
7         2363091  .....A..GG....C.....T.C.TG.....GA...........CT....A..C...CC.  2363151
                     \                                                         
                     |                                                         
                     A
7         2393918  .....A..GG.G..T.....T...TG.....GA...........T.....A..CA..CC.  2393858
                     \                                                         
                     |                                                         
                     A
7         545557   .C...A..GG....CA....T...TG......A...........T...T.A.......C.  545497
                     \                                                         
                     |                                                         
                     A
7         844703   .A...A..GG..A.CA....T...TG......A...........T.....A.....      844648
7         2553114  .....G..GGG..AC.....T....A.....GA...........T...TGA..C..A.C.  2553054
                     \                                                         
                     |                                                         
                     A
7         1646941  .....A..GG...TCA....T...TG......A...........T.....A..CA...C.  1646881
                     \                                                         
                     |                                                         
                     A
7         2378225  --..GA.T..A.........G...TG....TGA...........T.....A..CC...C.  2378168
7         2992163  .....A..GG....CA.G.TG...TG....TGA...........T.....A..G....C.  2992223
                     \                                                         
                     |                                                         
                     A
7         326674   .....A..GG....CA....T...TG.....GA...........T.....A.TC....C.  326614
                     \                                                         
                     |                                                         
                     A
7         1201964  .A...A..GGA...CA....T...--......A...........T........         1201914
7         1137126  .....A..GG....T...GTT...TG....GGA...TG......T..G..A...A...A.  1137066
                     \                                                         
                     |                                                         
                     C
7         3069013  A....A..GG....C.....T...TG......A...........T.....G....C....  3068953
                     \                                                         
                     |                                                         
                     A
7         1207209  ..A..A..GG....T....TG...TG.....GA...........T.....A..C....C.  1207149
                      \                                                        
                      |                                                        
                      A
7         841029   .....A..GG....C.....T...TG.A....AA..........T.....G......C..  841089
                     \                                                         
                     |                                                         
                     A
7         3292065  .A....C.GGT....A.....GA---......A.......A...........          3292017
7         2142982  ........GGTG..CA.G..T...TG.....GA...........T..G..G.........  2142922
                     \                                                         
                     |                                                         
                     A
7         1135851  .AA..AA.G....A......T.CTTG....TGGA.....GT...T.....A.......    1135794
                   \                                                           
                   |                                                           
                   A
7         2707261  ..A..A..GG....C.....T...--......A..........AT.....G.C.......  2707203
                                                                            \  
                                                                            |  
                                                                            T
7         1379414  .A...A..GG.T..T.....T...--......A...........T.....G.........  1379471
7         408028   .AA.AA..GG...ACA....T...--..A...A...........T.....G.........  407971
7         2323334  .A...A.GGG....CA....T...TG.....GA......T....T.....A...C..GA.  2323394
                                                                         \     
                                                                         |     
                                                                         C
7         886625   .A...A..GG....CA....TG..--.....GA...........T.....G.........  886568
7         1463692  .A...A..GT....CA....T...--....T.A.A.....A...T.....A.........  1463750
                                                                            \  
                                                                            |  
                                                                            T
7         548602   .A...A..G.....T.....T...--....TGA...........T...TG.......A..  548545
7         794873   .....A..GG....CA....T...--...C.CA...........T.....A..         794822
                     \                                                         
                     |                                                         
                     A
7         2561428  .A...A..GG....C.....T...--.....CA..A..A.....T.....G..G..A...  2561485
7         3231971  AA..TA..G...........T...--.A..TGA...T.......C.....G..CC.....  3232028
7         1081837  .A...A..GG....CA....T...-..T..G.-......T....T.C...G..CA.....  1081900
                                                                              \
                                                                              |
                                                                         CCAGGA
7         1046583  TA...A..GG....T.....T...--....TGA.A........AT.....G..CA....   1046639
7         2089546  .A...A..GG....T.....T...A--------.........T.T.....G......C..  2089495
7         950580   .CA..A..GG...........                                         950560
7         316208   .A...A..GG....T.....T...--.....GA..........AT.....G..G......  316151
7         172522   ..A..A..G.....T....TG..CTG.....GA...........T.....A.........  172582
                       \                                                       
                       |                                                       
                       A
7         1066777  .A...A..AG..A.CA....T..--.....TGA...........T.....G.........  1066834
7         102103   .A...A..G.....T.....T..-TG....TGA......G....T.....G.........  102161
7         610907   .....A..GG....C.....T...TG......A...........T.....A..C....    610965
                     \                                                         
                     |                                                         
                     A
7         146601   .A...A..AG...ACA....T..--A...CTGA...........T..T.GG.........  146544
7         882530   .A...A..GG....TA....T..ATG......A...........T.....A..-....C.  882472
7         3127871  AA...A..AG....CA....T...--.A...CA...........T....TG..A......  3127928
7         902108   .....A..GG....CT....T...TG.....GA...........T.....A.......    902166
                     \                                                         
                     |                                                         
                     A
7         2145937  AA.A.A..GG....TT....T...-GG...GGA...........T.....G.........  2145995
7         1019285  .T...A..GG....C..G.AT..--T......A...........T.....G.........  1019225
                                                      \                        
                                                      |                        
                                                    CCA
7         1257773  .A...A..GGG...TCT...T..A--..................C.....G.A.......  1257716
7         2151598  ..A..A..GG....G.....T.C.TG......A...........T.....A.A.......  2151538
                       \                                                       
                       |                                                       
                       T
7         1327523  .A...A..AG....CA.....A..TG....T.AC........A.T.....C..         1327575
7         2346531  .A...A.GAG....T....TT...--......A...........T.....C..CA....A  2346474
7         935707   .A...A..GG....C.....T...--.....CA..A........TTGG..C.........  935764
7         1106114  .A...A..GG....CA...TT...TG....TGA.......G...T.....A..         1106166
7         2244024  .....A..GG..........G...TA.....GA...........T.....A..CA...GA  2243960
                     \                                                       \ 
                     |                                                       | 
                     T                                                    CTAA
7         431103   .A.A.A..GG.....A.....---GG......A.C...T...CA..C..G.G.......   431158
7         1427386  .A...A..GG....CA....T...--....AGA..TT...ACA.T.....C...A.....  1427329
7         3153062            ....T.....TT..TG....T.A..T..CT..A.T...........A...  3153111
7         632483   .....A..GG....CA....T...TG......A...........C........C...     632540
                     \                                                         
                     |                                                         
                     A
7         247179   .AA..A..TT....T...C.T...--......A......T....C.---.G.........  247125
7         1098835  ..A.G...GG....T.A.C.T...TA....TGA...........T.....A..G....C.  1098895
                         \                                                     
                         |                                                     
                         A
7         424888   .....A..GG....T.....G...TA....TGA...........T.C...A..C...     424831
                     \                                                         
                     |                                                         
                     A
7         1301989  .AA-.A..AG...TCA...TT...TG....TGA...........T..............-  1301932
7         2155357  .A.A.--.G....AT.....T..TGG....TGA...........T.....A.......C.  2155414
7         163853   .A...A..GG....T.....TT..G--.....A...........CT......A.....    163798
7         3061173  .A.------.....T...G.T...TG.....CA.........A.T...A.G..CA.....  3061226
7         767531   .A...A..GG....T.....T...TG.....CA...........T.......          767480
7         1297607  .AA..A..G.....T.....TT..--.....TAA.........AT.....G.........  1297664
7         390504   .A...A.GGGA...T.....T...--...CTGA...........T.....G.........  390446
                                                                            \  
                                                                            |  
                                                                            T
7         1963190  .A...A..GGTG..CA....T...--......A..........CT...T.C.A.......  1963247
7         1993800  .A...A..GG....CA....--..--....TGA...........T.....G..CA.....  1993745
7         2172923  .A...A..GG....C.....T...--G.....AA.....G..A.......G.........  2172980
7         3231233  TT.A.A..GG....CA....T...T.......A.A.........T.....A..CC..GA.  3231296
                     \                                                    \    
                     |                                                    |    
                   AAA                                                    C
7         2953245  .A...A..GG....CA....T...TG.....GA..T......A.TT..T.-.C.....C.  2953303
7         997974       ....GG.........TG.CA.A......A.................G...A..     998026
7         1392025  .A...A..GG..A.TT....T...TG....G.-..T........T..............T  1392084
                                                                            \  
                                                                            |  
                                                                            T
7         1379795  .....A..GG..A.CA...TG...TG......A...........T.....A...A..GA.  1379734
                     \                                                   \     
                     |                                                   |     
                     A                                                   C
7         1145986  .A...A..G.G...CA....T..-TG......A.........C.T.....A.A.......  1145928
7         510993   .A...A..GG....T...C.TG..--....TGA...........T.....G.........  511050
7         2946698  .A...A..G.....CAA..--...TT.....GA..........AT.....C..CA.....  2946755
7         179435   .....A..GG....CA..CTG...TGG....GA...........T.....A..C.....G  179369
                     \                                                   \   \ 
                     |                                                   |   | 
                     A                                               CCACA   G
7         229148   .A...A..GG....CA...--..C.T..C...A......T....TG....G.........  229091
7         2094736  .....A..GG....C.....T...TG..CCTGA...........T.....A...        2094790
                     \                                                         
                     |                                                         
                     A
7         688169     ...A..GG....TA....C...TG......A...........T.....G...C..GA.  688228
                                                                         \     
                                                                         |     
                                                                        TC
7         679360   .CA..A..GG..TAT.....TT..--......A..........AT...........A...  679303
7         2646906  .A...A..GG....CA....T...--....TGA..........CT.....G..CT.....  2646849
7         1122726  .A...A..AGT...T.....T..-TG.....CA.A........ATAA......AA.....  1122666
                                                                    \          
                                                                    |          
                                                                   AG
7         1152845  .A...A..GGT...CA....T..-TG......A..........CT..G..G.A......   1152902
7         1120178           .....T.........TG......A...........TG....A..AT...C.  1120228
7         2144819  .A...AC.GG....T.....T...--.....GA...........T.....G.......    2144764
7         1140462  .....A.TGG.G.......TT...TT.....CA...........TA....A..CC..GA.  1140401
                     \                                                  \      
                     |                                                  |      
                     A                                                  C
7         1393115  .A...A..GG....CAC...T.----......A...........T.....G..CA.....  1393060
7         1357183            ....TT....T...TG....TGA...........T.....A.......C.  1357232
7         1611632            ....CA...TG...TG.....GG...........T.....A..C....C.  1611583
7         1250673  ---------.G...T.....T.CATG.A....A...TG......T.....A.........  1250623
7         2154804  .AA..A..AG....CA.G.--..T.AG...TGA.....A..A..T............C..  2154861
7         906423   AA...A..GG....T.....T...--....T.A...T.......T..G...           906375
7         1180020  .A...A..GG....T.A..G.-----......A........ATAT.....G..CA.....  1179966
7         2159410             ...G.....T...TG....TGA...........T.....A.......C.  2159362
7         2899456  .A.A....GG.....T..---.........GGA..A.T.......T..............  2899518
                                              \        \                       
                                              |        |                       
                                            TGA      TGT
7         1139244  .A...------...T...G.G...TG......G...........T.....A....G..C.  1139191
7         1152101  .A...C..GG....TA....T....---..AGA..G..A............G....A...  1152045
7         1987590  .A......GG...........---AGT....TAA.........A......C..         1987639
7         1892221  AA..TG.CGG..AA..C..G.---GG......A..T..C...CA.....T........C.  1892165
7         2576158  .A...A..AG....T.....T..ATG....TGA.AT........T...............  2576221
                             \                                                 
                             |                                                 
                          AGGG
7         64186    ..---------...CA....T...GG......CT...TA.....T.....A..C..A.C.  64236
7         801757   .A...A..GG....T.........TGT...TGA...........T.....AT.CA...C.  801817
                               \                                               
                               |                                               
                               G
7         894943   ....-------.........T...TG....TGA...................AC......  894891
7         2307325  .A.T.A..GG....C.....T...TG....G.A...T.......T.....G......C..  2307265
                                                 \                             
                                                 |                             
                                                 A
7         2306458  .A...A..GG.G..T.-...T...--.....GA...........T....TG..A......  2306402
7         234734   .A..TA..GG..........T...TG......A.A.......A.T........CAG.C..  234797
                                \ \                                            
                                | |                                            
                              ATA T
7         161487   .A...AC.......T.....T...--......GA.........AT.....G.........  161544
7         2285705  .A.A....GC.........---........T.A......T..........C...A..     2285759
                                                             \                 
                                                             |                 
                                                             G
7         2713291  .....A..GG....T.....T...TG......A...........T.....            2713241
                     \                                                         
                     |                                                         
                     A
7         2305247  .....A..GG....C.....G...TG......AA..........T.....            2305303
                     \                                                         
                     |                                                         
                   AGGGGGA
7         3213340  ...C.A.G..--..T.....T...TA.A..A.A...........T.AG............  3213397
7         754290   TA...A..-------------------.....A...........T...G...........  754331
                                                                              \
                                                                              |
                                                                              G
7         3013609              ..T.....T...TG....TGAA.........AT..G............  3013562
7         2181172  .....A..GG....CA.....G..TG.AG...A...........T.C...            2181122
                     \                                                         
                     |                                                         
                     A
7         3021487             ..A...T..T...TG....TGG...........T.....G..C......  3021433
                                                                              \
                                                                              |
                                                                         CCAGGA
7         3182391  .A...AC.GG....T.....T...--.....GA...........T....--..A......  3182336
7         3187087  .A...A..GG....C.....T....GTA..TGA..-....A...T..G.....CA.....  3187147
                                                           \                 \ 
                                                           |                 | 
                                                           A                 C
7         1372907  .A...A..GG...TG.....T...--.....GA..........TT.....G.........  1372850
7         1309260  ..A..A..GG....T.....T...TG.....CA...........T.....            1309310
                      \                                                        
                      |                                                        
                      A
7         535034   .A.A.A..GG......T...T..-TG....TGAA......T...T........CA.....  535092
7         657705   .A...A..AG..A.T.....T...TG.....GA...........T.....A.........  657644
                                \                                             \
                                |                                             |
                                A                                             A
7         121379   .A...A..GG....CAC..--..C.G....TGA..T........T..G..G..CA.....  121322
7         254696   .A......GT.........                                           254678
7         2151853  .....A..TT....T.....T...TG......A...........T...              2151805
                     \                                                         
                     |                                                         
                     A
7         1334451  A.A.GA....G.............TG.....CA...........T.....A.AC....CT  1334516
                           \     \ \                                           
                           |     | |                                           
                          GG    CC CA
7         2158803  .A.A....GG.........                                           2158785
7         1091384  ....TA..GG....T.....G...TG..C..CACAA..C.....T..--.........C.  1091442
                     \                                                         
                     |                                                         
                     A
7         2569302  ..A..A..GG.....---......TG......A.C...A...............C..     2569249
7         2151008  .A...A..GG....C.........--...ATGA...........T.....C..G......  2150951
7         626112   .A...A..GG..A.CA...TC...--...C.TA...T..T....T...............  626055
7         1359456  .A...A..GGAT..C.A...T...--.....CA.......A...T.....G......C..  1359399
7         915163   .....A..GG....T.T...T...--....TGA...........T.....A..C...G..  915223
                     \                               \                         
                     |                               |                         
                     A                              AG
7         614177                    ...T...TG.....GA.........A.T.....G.........  614219
7         3180909  .A...A..GG....C.....T..--A...AT.AA................G.........  3180967
                                                                \              
                                                                |              
                                                                T
7         1169506  .A...AA.GG........C.TT..TA....TGA.A.........T.....C.........  1169443
                                 \  \                                          
                                 |  |                                          
                                 C CAT
7         1130111  ..A..AA.GG....T.....T...TG.A..ACA...........T.....G.A.......  1130174
                      \             \                                          
                      |             |                                          
                      A           CAG
7         1962542  .A..TG.GGG............A---.....CA...................          1962590
7         1772692  .A...A..GG....T.....T...--.....TG...........T.....G..A...     1772747
                             \                                                 
                             |                                                 
                             G
7         311542   .....A..GG....----C.T...TG....TGAA..........T.....C..CC.....  311487
7         2102359  .....A.GGGT...CA....-T..TG....TGA...........T.....G.......A.  2102417
7         2469321  .A......G.......C...G-..--....TGC...................          2469272
                                                         \                     
                                                         |                     
                                                         A
7         1479211  .A...AA..T...C..-...T.C.--.......A..T.....AA................  1479150
                           \                                                  \
                           |                                                  |
                           G                                               CCAG
7         3017971  .A...------...T.....T...TG.....GA...........T.....A..CA...C.  3017917
                                                                       \       
                                                                       |       
                                                                       A
7         2828987  .A...A..G......A....--..TT....TGA...........T...............  2829049
                                                                              \
                                                                              |
                                                                          TCTGG
7         2023436  .A......----------..T...--.....CA...........T.....A.........  2023389
7         878131   .A...A..GG....CA....T...--...CTGA...........T.....G.A.......  878074
7         475764   .A...A..GG...ACA....T...--.....GA...........T.C...C..G......  475821
7         2430573  .A...A.G..------....T...TG....TGAC..........T...............  2430519
                                                                           \   
                                                                           |   
                                                                           C
7         2129530  .....A..GG....TT.-----..--....T.A...........T.....A.......C.  2129477
                     \                                                         
                     |                                                         
                     A
7         1897047  .A...A..GG..T....-..T...TG.....CA..........CT..C..C......--.  1897104
                              \                                                
                              |                                                
                              A
7         65294    ..C..A.GGG...AT.....TT...--...TGA...T.......T.....G..A......  65237
7         853978   ATTC.A---...T.G.A...T...--......A...........T.....G......C..  853924
7         2051098  .A..------........A..---GA......A..T.....                     2051129
7         1588678  .A...A..GG...A......T...--.....GA...........T....C.T........  1588621
7         637770   ..A..A..GG....T.....T...T---..G.-............T......T.TT....  637826
                       \                                                       
                       |                                                       
                       T
7         1089441  .A...A..G.....T.....T...--......A...........T.....            1089488
7         2095384  .A...A..GG..A.CA...TC...--.....TA.....T.....T.....G.........  2095441
7         2486450  .A...A..GG.G........T...--....GGAA..........T.........        2486501
7         976130   ..T.G..G.G.G........---.GG......A..T..A...T........C.AA....   976066
                            \                                                  
                            |                                                  
                    GAGGGGTCG
7         2083213  .A...A..GG....CA....T...--.....TA.A.........T.....A.A.....C.  2083156
7         2978196  .....A..AG....CAA...T.--.A......A.................A.......A.  2978254
                     \                                                         
                     |                                                         
                     A
7         1366974  .A.A....GG....C.AG..T.C.--....T.A.........A.T.....G......C..  1366916
                        \                                                      
                        |                                                      
                        A
7         3055004  .A...A..GG....CA....T...--.A...TA...........T.....A.........  3055061
7         3299920  .A...A..GGA....-.T..T...TG......A.A.........T.....A..-C.A.C.  3299977
7         1791247  .....A..GG...AC.....T...TG.....CA......                       1791286
                     \                                                         
                     |                                                         
                     A
7         76763                              .....CA..G........TT....A.........  76796
7         2165528                  ....T...--...C..A...........T..G..G..CA.....  2165487
7         1143174  .                                                             1143174
7         2127439                            .....GA...........CT.....CT.......  2127472
7         2636793  .A..TG..GG....T.....T..-TG.....GA..A........T.....G....G....  2636851
7         1363291  .....A..GG....T..G..T...-TG.....A...T..T....T.A...A..CA...C.  1363232
                     \                                                         
                     |                                                         
                     A
7         1156960  .....A..GG....T.....T...--.....GA...........T...A.A.......CT  1157018
                     \                                                         
                     |                                                         
                     A
7         1101017  .A...A..GG....TA....T-..TG......G...........T.....A......     1101072
7         1150930  .A...A..GG.T..T...G.T...--....TGA.....CA....T.....A.......C.  1150987
7         703576   .AA.G...GG....T.A...TG..--....T.A...........T.....A..CA...C.  703634
                         \                                                     
                         |                                                     
                         A
7         1166019  .---------....T.....TG..--......A...........T.....A..CC...CG  1165971
7         1985297                            .....GA...........T.....A..C......  1985330
7         2510100            ....T.....T..ATG..--..............T.....C.........  2510150
                                                     \                        \
                                                     |                        |
                                                    AA                        T
7         529736   .A...G..GGA......C..T...--.....GA...........T...A...........  529679
7         1310942  .A...A..GG....T..G..T...--......A.......T...T.....G.........  1310999
7         42497    .A...A..-GGT........C...--......A.....A.....T...G.G..A......  42441
7         270601                            ......CA...T.......T..G...........-  270634
7         469469   .A..A...GG....T.....T...TG.....                               469499
7         2090480  .A...A..GG..............AA.A....AA.....-...AT..T..A.TC....C.  2090539
                                           \                                   
                                           |                                   
                                           T
7         2275210  .....AA.G....C...C.G...TTG.....GA...........TG....G..         2275155
                     \       \          \                                      
                     |       |          |                                      
                     A       T          T
7         2235175  .AA.....GG..........T..T.AC...G.-................             2235225
                                          \                                    
                                          |                                    
                                        TGA
7         1130009    ...A..GG....T.....T...--......A...........T...T.G........   1129955
7         2125395  TTT.TA..GG...CCA....T...--....TGAA..........TTG...G.........  2125453
                                                                              \
                                                                              |
                                                                              T
7         621169   AA..TG..GG...........---GG......A...T.......A...              621213
7         2010002  .A...A..GG....C.....T.C.------TG............T.....A..C....C.  2010055
7         1143820  .A...G..GG....CA....T...TG...C..-..T........T...T.G.C...A...  1143878
7         317446                                             ..T...............  317429
7         2124399  .A..AA..G.....CA....T...TG..A...A......TT...T.....G.......C.  2124462
                   \                              \                            
                   |                              |                            
                   A                           TTGA
7         282022   .A..TG..AG..A.....C..G----.....C...T..C...T.-.G.............  282076
7         1123774  .....AA.GG...TT....AT...TG......-...........T.....A..CC...C.  1123833
                     \                                                         
                     |                                                         
                     A
7         615721   .A..TA....--..G.....T...AG.-....-...........T.......A.......  615777
                                                                            \  
                                                                            |  
                                                                            T
7         1294844  AA...A..GG...AT.....T...--....TG............T.....A.AA......  1294903
                         \                          \                          
                         |                          |                          
                         A                          A
7         2335812  ..A.....GG.C.........---GG......AA.T..T........G..G...        2335761
                         \                                                     
                         |                                                     
                         G
7         1027192  CA.T..A...TG....A..---...T.....CA..G.............             1027147
7         709516   .A...A..GG....C.....T...TG....G.-...........TG..T..........G  709578
                                  \                                            
                                  |                                            
                               AGAT
7         773529   .A...A..GG....T.A.......T..T..G.-...........T.....A.......C.  773470
                                            \                                  
                                            |                                  
                                            G
7         646159   .A..TA..GT....T.....T...--..A.TGA...........T.....            646112
7         249091   .A..GA.G......T.....T...--....G.-...........A.....G.........  249151
                             \                                                 
                             |                                                 
                          GAAG
7         2118238                                   ...........T..G............  2118270
                                                                              \
                                                                              |
                                                                         CCAGGA
4034      118047   .AT..A..GG..A.C.....T...TG.T..TGA..A........T......G..A.....  117988
4034      112140   .A...A..GG....G.....T...TG....TGA...TG......T......G..A.C...  112199
4034      66540    .A.A....GT....T.....T....A....T.A...........T...              66493
4034      40891    ..TC.G.GGG....T.....T...TG.....GA...T.....T.T.....A.......C.  40832
4034      22283    .A...A..GG....T.....T...TG.....CA...........T.C...A.......C.  22224
4034      15717    .A...A..GG....T....TGTG.TG....AGA...........T..T..A..CA...C.  15658
4034      60595    .A...AT.GG....T....GT..ATG....AGA...........TA.T..A.......C.  60536
4034      126876   .....A..G.....CA....T....G......A...........T.....A.......C.  126816
                     \                                                         
                     |                                                         
                     A
4034      55909    CAA.TG..GG.........---...A...G.CA..G..................A..     55856
4034      17969    .C...A..GG....CA....T...TG....T.AA........--A..-..A.T.C..GA.  18027
                          \                                              \     
                          |                                              |     
                          A                                              C
4034      22459    .A...A..AG...C......---..A......A.T..T....                    22421
4034      26655    .A...A..                                                      26648
4034      15480                     ...T...TG.....GA...........T.....G..G......  15438
4034      12216    .A...A..GG....CA...TT...TG....TGA....T..A.........A..C....C.  12276
                                                           \                   
                                                           |                   
                                                           T
4034      37748    .A...C.--T.G..T.A...T...--.....GA...........T...T.A..G....CT  37803
4034      32626    .A...A..GG....T..G..T...--......A.....A.....T...T.G..C......  32683
4034      6321     .A.A.--.GG....T.A...T..-TG....TGA...........T.....G...C..GA.  6263
                                                                         \     
                                                                         |     
                                                                        TC
3258      160354   .A...A..GGT..ACT........TG......A..G..A.....T.....G.......C.  160413
3258      65570    .A.A.A..GG....T.....TT..TG....TGA..A........T.....A..CA.....  65629
3258      167441   .A...A..GG..A.T.....T...TG.A...GA...........T...T...........  167382
3258      127750   .A...A..GG....C.....T...TA......G...........T.....G..G......  127809
3258      169571   .A.A.A..GG.T......C...ACTG......A...................T...      169516
3258      142556   .A...A..GG...AT....TT...TG....TGA...........T.....G..C......  142497
3258      91305    .A...A..GG....T..C.AT...TG.T...GA......T....T............     91249
3258      133717   AA...A..G....A.....A...T.A..C.TGA...........T........         133769
3258      56602    .AAT.A..GG..........T...TG....TGA.A....TA........C..........  56661
3258      66757    .A...A..G.....CA....T...--.....GA.................G.........  66699
                                                                              \
                                                                              |
                                                                              C
3258      66363    .A...A..AG...TT....TT...AG....TGA...........T.....C.........  66428
                                             \                                 
                                             |                                 
                                        GGTTTG
3258      129090   A....A..AG....T..C.GT...TG......A.A........CT..G..A..C.G.CC.  129149
3258      163896   .....A..AG..........T...--....TGAA.....G....T.....G.........  163953
3258      77289    .A...A..GG.TA.CA.T..T...--....TGA......G.CA.C.......A.......  77232
3258      19044    .A...A..GT....CA....T...GG....TGA...........T...T.A...A...C.  18984
                     \                                                         
                     |                                                         
                     A
3258      64994    .....A..G.....C.........TG...CTGA...........T.....A.T.....--  64936
                     \                                                         
                     |                                                         
                     A
3258      88629    .AA..A..AG....T.....T...--....TGA.......T.T.T..C..G..G......  88686
3258      167302   .A...A........CA....TT..TG....TGA...........T.....A..CA...C.  167237
                           \ \                                                 
                           | |                                                 
                          AG GAGG
3258      149753   .....A..GG....C.....G...TG.....GA...........T.....A.......C.  149814
                     \                                              \          
                     |                                              |          
                     A                                              A
3258      74178    .A...C..---..C......T...TG......A.....T.....T.....C..         74227
3258      119735   A---.A..GG....CA....T..TG-......A...........T.....A..G....C.  119790
3258      143983   .AC.....GT..A....G.TGG.TA...C...A...T............C..........  143920
                                             \                                 
                                             |                                 
                                          CTTT
3258      140437   T.T..--..T....T.....T...--.....GA...........T.....A..A..      140490
                                        \                                      
                                        |                                      
                                       TC
2438      11396    ..A..A..GG....CA....T...TG...CTGA...........TG....A.......C.  11337
2438      116876   .A...A..GGG..AT.....T...TG......A...........T.....G.A.......  116941
                                                                              \
                                                                              |
                                                                         CCAGGA
2438      61977    .A...A..GG....T.....T....--...TGA.......A...T....------..G..  61926
2438      133224   .AA.A...GG..........T...TA....TGA...........T.....A..AA...C.  133284
                         \                                                     
                         |                                                     
                         A
1832      255977   .A...A..GT....CAA...T...--....T.A...........TT....G.........  256034
1832      25674    .A...A..GG...CT.....T..ATG.A..TGAA..........T.....A..A......  25614
                        \                                                      
                        |                                                      
                        A
1832      287147   .A...A..GG....T.....T...-T......A...T...A........TA.......C.  287089
1683      124051   .A...A..GG....T...C.TG..TG.....GA.A.........T...A.A.......C.  123992
1683      225893   .A...A..GG....T...C.TG..TG.....GA.A.........T...A.A.......C.  225952
1683      134214   .A.AAC..GG..A.G.....T....A......A...........T.....A..C....C.  134155
1683      215730   .A.AAC..GG..A.G.....T....A......A...........T.....A..C....C.  215789
1683      36162    .A...A..G...........T...TG......A.....A.....T.....G.ACA.....  36103
1683      313782   .A...A..G...........T...TG......A.....A.....T.....G.ACA.....  313841
1683      26085    .A...A..GG....T.....T...TG....TGA...........T.....G.....A...  26144
1683      323859   .A...A..GG....T.....T...TG....TGA...........T.....G.....A...  323800
1683      8045     .A...A..GGG...CA..A.T...TG......A.T.........T.....            7996
1683      341899   .A...A..GGG...CA..A.T...TG......A.T.........T.....            341948
1683      29776    .A...A..GG....G.....T...TG....TGAA..........T.....G.........  29835
1683      320168   .A...A..GG....G.....T...TG....TGAA..........T.....G.........  320109
1683      128017   .A...A..GG....CA....T..AGG....TGA..........AT.....            127968
1683      221927   .A...A..GG....CA....T..AGG....TGA..........AT.....            221976
1683      24921    .A...A..GG....T.C...T...TG......A..T.......CT...............  24862
1683      325023   .A...A..GG....T.C...T...TG......A..T.......CT...............  325082
1683      68226    ..A..A..GGA...T....TT...TG......G...TGTA...CT...T.....A..     68282
1683      281718   ..A..A..GGA...T....TT...TG......G...TGTA...CT...T.....A..     281662
1683      72851    .A...A..G.....CAA...T.C.TT...GTGA......G....T............GA.  72792
1683      277093   .A...A..G.....CAA...T.C.TT...GTGA......G....T............GA.  277152
1683      63826    .A...A..GG.GA.G....TG.CA.A......AA......T..ATT.............   63884
1683      286118   .A...A..GG.GA.G....TG.CA.A......AA......T..ATT.............   286060
1683      86415    .A...A..GG....CA....T...TG.....GA...........T.....G..CA.....  86474
1683      263529   .A...A..GG....CA....T...TG.....GA...........T.....G..CA.....  263470
1683      100219   .....A..GGT...CA....T...TG.....GA...........T.....A..CA...C.  100279
                     \                                                         
                     |                                                         
                     A
1683      249725   .....A..GGT...CA....T...TG.....GA...........T.....A..CA...C.  249665
                     \                                                         
                     |                                                         
                     A
1683      76326    .A..TA..GG....CA....T...TG.....G....T....C.CT.....            76376
                    \                                                          
                    |                                                          
                    A
1683      273618   .A..TA..GG....CA....T...TG.....G....T....C.CT.....            273568
                    \                                                          
                    |                                                          
                    A
1683      44028    .A...A..TC..........T...TG.....C.A..........T.....A.....A.C.  43967
                                                    \                  \       
                                                    |                  |       
                                                    A                  G
1683      305916   .A...A..TC..........T...TG.....C.A..........T.....A.....A.C.  305977
                                                    \                  \       
                                                    |                  |       
                                                    A                  G
1215      52479    .A...A..GG....C.....T...TG....TGA.......T...T.....A..A......  52420
1215      385806   .....A.GGG....TA....T...TG......A...........T.....A...CT.GGA  385866
                     \                                                         
                     |                                                         
                     A
1215      29771    .A...A..GG....T.A..TT...TGG.....A...A.......T.....G..CA.....  29830
1215      187459   .ACA.A..G...A.CA....T...TG....TGA...........T.....A..A..      187404
1215      27012    .A...A..AG...AT.....CT..TG......A......T....T.....G.........  27071
1215      264402   .A...A..AG..A.T.....T..ATG....AGA.A.........T.....A..CA.....  264343
1215      94581    .A...A..GG....CAA...T...TG....TGA...........TT....A.......C.  94640
1215      146358   .A...A..GG.........TTTG.TG...AT.C..A..TTG.A.T...............  146417
1215      52123    .A...A..G.....CA....T...TA.A..TGGA..T.......T......G..A.....  52182
1215      39160    .AA..A..GG....CA...TTT..TG......A.....C....AT....             39112
1215      415642   .A...A..GG..........T...TG......A...........T.....A.......C.  415583
1215      379668   .A...A..GG.GA.CA...TT...TG......A.........ATT...............  379609
1215      170017   .A..TA..GC.T.AT....TC....-.T..G.-...........T.....A..CA.....  170075
                                                                            \  
                                                                            |  
                                                                            T
1215      426768   .A...A..TG..A.CA....T...GG.A....A...........T.....C..CA.....  426709
1215      243387   .....A..TG....T.....T...TG......A........C..T.....A..G....C.  243327
                     \                                                         
                     |                                                         
                     A
1215      12499    .....AT.GG....T....GG...TG.....TA......T...CTT....A.......C.  12439
                     \                                                         
                     |                                                         
                     A
1215      318307   .A...A..GG....C.....T...TG....GGA..A........T.....G...A...C.  318366
1215      413344   .A...A..G....AT.....TT..TG.....GA......T....T...T.A.......C.  413403
1215      48097    .A.A.A..GG....T.....T...TG....TGA.........C.T...T.G.........  48156
                   \                                                           
                   |                                                           
                   A
1215      192111   .....AA.GG..A.C.A...G...AG......A...........T.....A..A..A.C.  192171
                     \                                                         
                     |                                                         
                     A
1215      280569   .A..TAA.GG...........GA---......A.....T...CA...............T  280513
1215      202797   .CA..A..GG....G.....C...--......A...G.......T..               202841
1215      250725   .A...A..G-..ATC.....T...TG.....GA..TG.......TT....A...C...C.  250667
1215      394089   .A..T.A.A.T........---..T...C...A.A...............G.........  394154
                                              \                               \
                                              |                               |
                                            CAG                          CTAGGC
1215      50914    .A...A..G.....C.....T...--.....CA...........T.....G..C......  50851
                                \                                              
                                |                                              
                           AGGCAG
1215      396244   .AA..A.TG.....T.....T...--....TGA...........T.....G...A.....  396301
1215      169196   .....A..GG....CA....T...TG......A...........T....             169147
                     \                                                         
                     |                                                         
                     A
1215      386447   .A...A..GG....G....T....TG.C....A.A.........T..G..G.........  386507
                                 \                                             
                                 |                                             
                                 T
1215      445240   ...-----..------........TG......A..........TT.....G..G.....T  445192
1215      358769   .A....---------.....T...TG......A..........AT.....G.AA......  358719
1215      155739   .A..A....G..T.CA...TT...--.....CA...T.......TA....G..A....--  155684
1215      110975   .A...A..GT....CA....T...--.....CA..T........T.....G.A.......  110918
1215      230984   .A...A..GG....CA....T...--....AGA..........AT.....G.........  231041
1215      268723   ........GG....T..C..T..TG-.....CA...........T.....A.......C.  268664
                     \                                                         
                     |                                                         
                     A
1215      138423   .A.T.A..GT....T.....T...--.....CA--.........T.....A.T.......  138367
                       \                                                       
                       |                                                       
                       A
1215      122108   .A...A..GG....CA.G..T..A--........A.TCA...A.T...............  122051
609       733588   .A.A.A..GG..A.CA....T...TG......A...........T.....A..CA...C.  733647
609       580954   .A...A..GG....T.....T...TG....TGA...........T...T.G...A.A...  580895
609       245655   .AA..A.GGG..T.T.C.C.T...TG......A.....A.....T...............  245714
609       540172   .A...A..GT.T...A....TAA.TG...CTGA...........T.....GC........  540233
                                                                              \
                                                                              |
                                                                             AC
609       526209   .A...A..GG..........T...TG......A..........AT.....A.......C.  526150
609       565110   AA...A..GT..T.T.....T...TG.A.C..A.T.....T.........C.........  565170
                                                                              \
                                                                              |
                                                                              C
609       406784   .A...A..GG....CA.....T..TG..C.TGA..........AT.....A..A....C.  406843
609       483947   .A...A..GGT...T.....T...TG......A...........T...T.G...C..GA.  484008
                                                                         \     
                                                                         |     
                                                                        TC
609       668782   .A...A..GG....T.....TT..TG....TTA...........T.....G..A......  668722
                                                                            \  
                                                                            |  
                                                                            T
609       260959   CA.T.A..GG.....C....T...TA.A....A...........T........CA.....  261018
609       543259   .A.A.A..GG.G..T..G..T...TG...CTGA...........T.....G.........  543196
                                                                              \
                                                                              |
                                                                           TTAG
609       198761   .A..TA..GG....T....TG...TG.AC..GAA.....T.A..T.....G.......C.  198702
609       599999   .A...A..GG....T..G.AT..ATG....TGA..........AT.....G..G......  599940
609       543903   .A..AA..GG....CA....T..TTG....T.A...........T.A...GGC.......  543843
                                                                            \  
                                                                            |  
                                                                            T
609       542314   .A...A..GG....T.....T...TG...CTGA...........T.....G..AA.....  542373
609       624187   .A...A..GG....CCA..TT..AT......CA...T..TT...T.....A..CA.....  624128
609       553895   .A...A..GG....CT....T...TG......A...........T.....            553944
609       530545   .....A..GG....CA..G.T...TG......A...........T.....A..AA.C.C.  530604
609       582944   .....A..GG..A.CA........TG.....CA..A..AG....T.....A..CA...C.  583004
                     \                                                         
                     |                                                         
                     A
609       530010   T....A..GG...ACAA...T..ATG......A...........T.C...A...A...C.  530070
                     \                                                         
                     |                                                         
                     A
609       142061   AA...A..GG....TA....T...--....T.A..TT.......T.....            142108
609       682495   .A...A..GG....T....TG...TG.....CA...........T.C...A.AC....CT  682436
609       646644   .AA..A..GG..A.C.....G...TA....T.A...........T.....A.......C.  646703
609       407977   .A...A..GG....CA....T...TG....AGAA..T.......T.....A.......C.  408036
609       588366   .A...A..AG....T.....CAC.TG......A..T..A.....T.....A.......A.  588307
609       641058   .A...A..AG....T.....T..CTG.....TG...........T.........C.AAA.  640997
                                                                         \     
                                                                         |     
                                                                        TC
609       676588   .AA.....A......A...TT..A.A.....CA..T..A...A.....              676541
609       705786   .....A..G.....CA.G..T...TG......A......T....T.....A.AG....C.  705727
                   \                                                           
                   |                                                           
                   A
609       521590   .A...A..TG....T...G.CT..--....GGA...........T..G..A....G....  521533
609       578388   .A...A..GG....TA....TTG.--..CCTGA...........T.....G.........  578331
609       571780   AAA.....G..........                                           571762
609       588904   .....A..GG....T.....T..ATG....TT............T.....A.A.....C.  588964
                     \                                                         
                     |                                                         
                     A
609       277453   .....A..GG....CT....T...TG.....GA...........T.....A.A.....C.  277393
                     \                                                         
                     |                                                         
                     A
609       641879   .AA..A..GG....CA...TT...TG.....GA...........T..G..A.......C.  641819
                      \                                                        
                      |                                                        
                      T
609       413295   .A...A..GG....CA...TT...--.A....G...........T.....A.........  413352
609       663344   .A...A..GG..........T...--.....TA...........TA....            663391
609       593066   .A...A.TG.....C.........--....GGA......T....T.....G.TCC.....  593009
609       215001   .A...A..A...A.CAA.C.T...--....AGA...........T.....            215048
609       545597         ..G.....CA....T...TG......A...T.......TT..T.....A..G..  545650
609       260804   .A...A..GG....T...C.T...--....TGA...........T.....G.........  260861
609       583129   .A..AA..GG..A.CA....T...--.....GA.........A.T.....A.A.....C.  583186
609       376310   .A..AA..G.....CA.C..T...--....TGA.......T.T.T.....G.........  376367
609       603498   .....A..GG....T.....T...TG..C.TGA...........T.....A.CCA.....  603434
                     \                                                     \   
                     |                                                     |   
                     A                                                  CGGG
609       483346   .A...A..GGT..ACA....T...TGC...T.A...........T.....A.....      483402
                     \                                                         
                     |                                                         
                     A
609       582285   AA...A..GG..........T...--.....GA..........AT........AC.....  582342
609       739050   .A...A..GG....CC-...C...TGG..A.GA...........T....CA..CAG..C.  738992
609       713027   A.A.G...AG....T.....T...TG.....TA...........T.....A..         712974
                         \                                                     
                         |                                                     
                         A
609       474890                    ...T...TG......G...........T...............  474932
609       107578   .AC-....G.T.........T...TG......AA................G.A.......  107518
                                                                 \             
                                                                 |             
                                                                TA
609       691164   .AA..A..GG....T....AGT..--......A...T.......T.....A..C....C.  691222
                       \                                                       
                       |                                                       
                       A
609       688258   .A...A..AG....CA....T...--.......T....T.....T.....A.A.......  688200
                                                                              \
                                                                              |
                                                                              T
609       685527   .A...A..GG....CA...--...--......A.....A....AT.......C.......  685582
609       214285   .A...A..GG.........-.T.T.G....TGA...........T.....G..         214336
609       575151   .A...A..AG..A....C...G....--...GA...........T.....G.........  575210
                                    \                                          
                                    |                                          
                                   CT
525       764096   .A...A..GG....CA....T...TG....TGA...........T.....A...TG....  764155
525       412500   .A...A..GGT...CA.T..TA..TG..G...A......T....T..T..A.......C.  412559
525       535424   .A...A..GG....T...G.T...TGG....GA...........T.....A..CA...C.  535365
525       684638   .A...A..GG...TC.....TT.CTG....TGA...........T.C...G....C....  684579
525       772623   AA...A..AG...AT.....T...TG....TGA......T....T.....G.A.......  772564
525       260315   .AA..A..GG...TG..C..T...TG..A..CA...........T...              260362
525       284639   .A...AA.GG.....A....T...TG....TGA...........T.......CCA.....  284698
525       367395   .A..AAA.GG....CA....GT..TT...C..A..........AT.....A.......C.  367336
525       380658   .A...A..GG..........T...TG....GGA..........AT.....G.........  380599
525       446651   .A...A..GG....C.....T...TG....TGA...........T.....AGT.......  446710
525       337120   .A...A..GG....CA..C.T...TG....TGA...........T.....A..CA...C.  337061
525       324550   .A...A..GG....C.....T...TG..C.TGA......T....TT....G.........  324489
                                                                         \     
                                                                         |     
                                                                        GA
525       210861   .A...A..GG....CA....TG..TG.....GA...........T.....A..         210913
525       480514   .A...A..GG....C...C.T...TG....GGA.TA..A.....T.......-.......  480451
                                                                              \
                                                                              |
                                                                          CCAGG
525       801622   .A.A.A..GG....C.....T...GG....TGA......T....T.....G..CA....T  801563
525       416057   .A...A..GG....C..T..T..CTG.....GA...........T.....A..G......  415998
525       249692   .A...A..GG....T.....T..TGG....TGA...........T.....G.AC......  249633
525       26704    .AAA.AC.GG....T.....T..CT......TA......TG...T.....G.........  26645
525       165013   ..A..A..AG....CA..C.T.GTTG......A...........T...............  165073
                                                                              \
                                                                              |
                                                                              C
525       502898   .A...A..AT....CC....T...TG....TGA......T...TT..G...G........  502839
525       338942   .AA.....GG...AG...GTGT..TG......A.....A.................      338997
525       238809   .A...A..GG..T.T..T.TG...TG..------..........T.....A.......C.  238862
525       786196   AA..GA..GG...CT.....T..CTG....TGA.........CAA--...G.........  786253
525       308442   .A...A..GG...A......T..ATG....GGA..G.....A..T.....G.........  308382
                                                           \                   
                                                           |                   
                                                           T
525       744528   .A...A..GG....T....T....TG....TGA......T..A.T.....A.......C.  744469
525       194806   .A...A..GG...TC........ATG......A...........T.....A.TGA.A.C.  194865
525       52911    .AAA.A..GG....CA.G.GT...TG......A...........TT...GA.......C.  52970
525       22713    .A...AA.GG....CA....T...TG......A..T....A...T.....A....T..CT  22772
525       33556    .AT.....GG....CA....T...TG...ATGA........A..T.....A.......C.  33615
525       640819   .A...A..GG....T.....T...AG......A...T.......T......G..A.....  640760
525       62152    .A...A..GG....C.....T...--..............A...T.....A..C....C.  62095
525       533680   .A...A..GG...AT.....T...--.....CA..A......AACT....G.........  533737
525       455375   ACCA.A..AG....CA....T...TG....TGCA..........T.....A...C.....  455316
                   \                                                           
                   |                                                           
                   ATCC
525       275114   ..AAAA..GG....CA....T...TG......A.T........A......A..CA...C.  275174
                         \                                                     
                         |                                                     
                         A
525       296636   .....A..GG....CA....T...TG....TGA...........T.....A..C....C.  296576
                     \                                                         
                     |                                                         
                     A
525       27368    .....A..GG....CA....T...TG......A...........T.....A.......C.  27308
                     \                                                         
                     |                                                         
                     A
525       128935   .....A..GG....CA....T...TG..A..GA...T.......T..G..A.......C.  128995
                     \                                                         
                     |                                                         
                     A
525       128576   .....A..G.....T.....T...TG.....GA...........T...T.A.......C.  128516
                     \                                                         
                     |                                                         
                     A
525       157356   .....A..GG....T.....T..CTG......A..........AT.....A.......C.  157296
                     \                                                         
                     |                                                         
                     A
525       750390   .A...A..GGG...CA....T..ATG.....GA...A.....AA....A.A.......C.  750450
                     \                                                         
                     |                                                         
                     A
525       745234   .....A..GGTG..CA..C.T....G....T.A...........T.....A..CA.....  745294
                     \                                                         
                     |                                                         
                     A
525       183154   .....A..GT...AT.....T...TG.....GA...........T.....A.ACA.....  183094
                     \                                                         
                     |                                                         
                     A
525       167621   .A...A..GG....T.T...T...--.....CA..T........T.....GT........  167564
525       64059    .A...A..GG....T....GT...--....TGA.........AAT.....G.........  64002
525       231513   ..A..A..GG....T.....T...TG....GGA..T...T....T.....A..CA...C.  231573
                       \                                                       
                       |                                                       
                       A
525       224989   .AC-.A..GG....T.A...T...TG....GGA...........T.....A.......C.  225047
525       122606   .A...AAGG.....TA....T...--.....TAA..........T.....G.ACA.....  122549
525       438860   AA...A..GG..A.T....T...CTG......A.A........A.T.C..-..AC..-C.  438918
                                      \                                        
                                      |                                        
                                      A
525       20820    .A..GAA.G.T...CAA..TT..TTG....TTA...........T.....A..---..C.  20764
525       449485   .T...A..GG....CA....T...TG..A..GA...........T.........        449538
525       131630   .A...A..GG..........CA..TG....TGA...........T.....A......     131687
                     \                                                         
                     |                                                         
                     A
525       120799   .A...A..GG....T.....T...TG....GGA...........T.....            120750
525       263774   AA...A.........A....T...--......A.T....                       263810
525       458376   .A...A..GGA...CA....T...--....TGA...........T...T.C.........  458313
                                                                              \
                                                                              |
                                                                         CCAGGA
525       464117   T..---..A.G.........T..CTG..A..GA..T........T.....G.......C.  464058
                                 \ \                                           
                                 | |                                           
                                 T CA
525       185392   .A...C..GG....CA-...T...--......A...........T.....A.........  185448
525       551435   .A...A..G....CC.....T...--....TGA...........T.....G...A.AC..  551492
525       787772   .A...A..G.....T.....T...TA.A...CA...........T...-.C.....      787718
525       148144   .A...A..GG..-.TT....T...--T....CA..A....TA........C..A..      148196
525       97736    .....A..G.G...T.....T...TG....GGA...........T..........T....  97796
                                     \                                         
                                     |                                         
                                     A
525       532953   .A......GG.........---.T.A......A......T....A...T...T..T..    533007
525       292313   AA...A..GG....TAT...TA..TG....TGA...........--..T.G........   292257
525       357199   .A...AA.A.G.A.-.....T..ATT......G...........T...T....CT.....  357141
525       578931   ........AGT..........-..--......A...T.......AA....C......     578878
525       46941    .....G..GGT..CCA..C.T...TG......A.T....A....A.-...C..-..---.  46886
                     \                                                         
                     |                                                         
                     A
525       130429   .A...A..G-....C.....T...A-.T..G.-...........T.....-G........  130484
525       366867   .A...A..G.TG........T...--......A.......T..AT........CA..A..  366924
525       466262   AAA.....GG.........G.---.A..A...AA.T...T....A........A...     466315
525       770424   ..---------...CA....T....A.AC.TGA...T.......T.....A.......A.  770369
                                                                          \    
                                                                          |    
                                                                      AGTCA
525       285771   .C...A..GG...----...T...TG....TGA...........T.....A.........  285716
525       95320    .A...A..GG....T..-----..--....TGA...........T.....            95362
525       480126   .A...A..----..T.....T...--.....CA...........T.A...G.....A...  480179
525       209311   .A...A..GG....C.....T...--......A........G..T...T.G.........  209374
                                                                              \
                                                                              |
                                                                         CCAGGA
525       268231                                       ......A.T.............C.  268208
525       95731    .AA..A..GG....CA...G....--....TGA...........C...T.G...A.....  95788
525       130979   .A..TA.G.G....CA....T...--.....GA...........T.....G.........  131036
525       273963   .....A..G.....TAT...T...--......A.A.........T.....A..CA...C.  273905
                     \                                                         
                     |                                                         
                     A
525       369117   .....A..GG....T.....T...--.....GA...........T.....G.........  369175
                     \                                                         
                     |                                                         
                     A
525       118333   ---..G..AG....T....TT...--.....GA.....A...A.TT....G.........  118279
525       374948   .A...A..GG....T.....T...TA.....                               374918
525       57899                              ......A..........AT...............  57937
                                                                              \
                                                                              |
                                                                          CCAGG
525       155036   .A...----........CA..-.C..T..GA--..................G.....     155086
                                 \                                             
                                 |                                             
                                 T
464       238993   .A.C.A..GG...ATA..G.T...TG......A...........C....T...AA..C..  239052
464       68004    .A...A..GG..ATTCC...T...TG....TGA.A.........T..T..A.......C.  67945
464       4894     .A...A..AG....T..G.TT...TG.A..TGA...........C.....G.........  4835
464       631869   .A.C.A..GG...TCA....T...TG......A...........T.....A.......CT  631810
464       615020   .A...A..GG....T...G.....TG...GTGA...........T.....C..         615072
464       259856   .A.ATA..GG....T.....T...TG.A....A..T........T.....G...CCTAAG  259915
464       15141    .A...A..GG....T.....T...TG.A....A...........T.....G..CA.....  15082
464       268083   .A...A..GG....CA....T...TG..C...G..T..............A.........  268142
464       133370   .A...A..GG..A.T....TG...TG......A...........T....GA.......C.  133311
464       652706   .A...A........T.....T...TG......A.....A.....T..G..G.........  652765
464       759680   .A...A..GG....C.....T...AG....TGA...........T.....G.......C.  759739
464       236897   .A...A..GG..A.T.....TT..T..C....A...T.A...A.T.....A...A...C.  236956
464       194244   .A...A..GG....T....TG..CAG......A...........T........CA.....  194185
464       550634   .A...A..GG....CA....T..ATGG....GA...........T.....C.........  550693
464       362409   AA...A..GG....CAA...T...TG......A.....A.....T.....G......C..  362468
464       457431   .A..AA..G.....CA....T.A.TG...GTGA...T.......T.A...G.AC......  457490
464       343436   .A.T.A..GG.....A...TCT..TG.A..T.AA..........C...T.C...A.....  343495
464       648155   .A..A...GG........CAG..ATG...G..A...T.....A.......C....       648209
464       264802   .A...A..GG....C.....T...TG...GTGA.........T.T.....A.TC....G.  264743
464       404878   ..A..A..GG....CT....T...TG....T.AA..........T...T.A..CA...C.  404819
464       134012   .A...A..GG..A.T....TG...TG......A...........T....GA.......C.  133953
464       52261    .A...A..G.....TA....T...TG.T....A..T..A.....T.....G..C......  52320
464       247108   .AAA.A..GG..T.T...C.T...TG....TG............T...........T...  247049
464       175882   .A...A..GT....CA....T..TTG.....CA...........T...T.A..AA...C.  175941
464       544597   .A...A..GG....TA....T...TG..C...A.....A...A.T.....G.ACC..CA.  544656
464       724187   AA...A..GG...ACACT..T..CTG......A..A.....A........C..A..      724132
464       194073   .A.T.A..GG....T.....T..ATG......A..........TT.....G...C..GA.  194012
                                                                         \     
                                                                         |     
                                                                        TC
464       279634   AAA.AA..GG....CA....T...TG......A..........CT.....            279585
464       225184   .A...A..GG..A.T.....T..CTG....TGACA.........T.....A.........  225243
464       56406    .A...A..GG....CA....T...TG......A...........TG......A.......  56347
464       158583   .A...A..GG..A.T.....T...TG.....GA...........T.....G.C.......  158524
464       534568   .A...A..GGA...CA....TT..TG......A...........T.....            534617
464       592033   .A...A..GG....C.....T...T......GA...........T.....A....T....  592092
464       250230   .A...A..GG....G.....TT..TG....TGA.......T..AT.....A...A.....  250289
464       362086   .A...A..GGT.........T...T.......A...........T.........        362030
                                                              \                
                                                              |                
                                                            GTC
464       403281   .A..TA..TGT..TCA....T...TG.....GA.....A....TT.....C.........  403340
464       293409   .A...A..GG....T.....T...TG....GGA...........T...AGA..CC..GG.  293468
464       603580   .....A..GG....CA...A.T..TG.....GA..GT.....T.T.....A.......C.  603520
                     \                                                         
                     |                                                         
                     A
464       517251   .A...A..GG..........T...TG......A..A........T.....A.......C.  517310
464       319041   .A...A..GG....T.....T...TG....AGA...........T.....G.........  318982
464       434030   ..A..A..GG....T.C...T...TG......A......T....T.....A..AA...C.  434089
464       265377   .A...A..GG....T.....T..ATG....GGA...........T.....A..AA...C.  265436
464       670629   .A...AA.GG...AT.....T...TG....TGA..A........T.............C.  670570
464       258930   .A...A..GG....CA...GG...TG.....GA...........T.....A.......C.  258871
464       691377   .A...A..GG...TCCTG.GT...TG......A...........T.....A.........  691436
464       677081   TT..AA..GG............CA.A......--.T.......AT.....A...A..C..  677139
                                                 \                             
                                                 |                             
                                                 G
464       376766   AA...A..AG....C.....T...--.AC..GA...........T............GC.  376709
464       77347    .A...A..GG....CA....T...TG....TGA.........A.T.....A.......    77404
464       125950   .....A..GG......A...T..CTG.....GA...........T.....G..AT.....  125891
464       270318   .A...A..AG....CA....C...TG......--A......-..T..T.....CA.....  270262
464       313949   AA...A..GG......A..GT...--....TGA.......A...T............C..  314006
464       269985   .A...A..GC....T...G.T...TG..G..GA.........T.T.....G.TCA...C.  270044
464       7474     .A...AA.GGT...T.A...T...--......A...........T.....G.....A...  7536
                                                                              \
                                                                              |
                                                                          CCAGA
464       509235   .....A..GG....T.A...T...GG.A....A...........T.....G.........  509295
                     \                                                         
                     |                                                         
                     A
464       422755   .....A...GT...C.....T...TG......A...........T.....A.......C.  422695
                     \                                                         
                     |                                                         
                     A
464       280902   .....A..GG....T.....T.C.TG..G.TGA...A.......C.....A......CC.  280842
                     \                                                         
                     |                                                         
                     A
464       602950   .....A..GG........CTG...TG.....CA..A........T.....G.......C.  602890
                     \                                                         
                     |                                                         
                     A
464       648548   .C...A..GG....T.....T...TG....TGA...........T.....A..CA...C.  648608
                     \                                                         
                     |                                                         
                     A
464       821473   .....A..GG....CA....G..CTG....TGA...T...A...T.....G.A.....C.  821533
                     \                                                         
                     |                                                         
                     A
464       44828    ..A..A..GG..........T...TG.....GA...........T..G..G..CA...CT  44768
                      \                                                        
                      |                                                        
                      A
464       448869   .A...AA.GG....CAT...T..--....G..-...........T.....C......GC.  448808
                                                                          \    
                                                                          |    
                                                                      CATCA
464       762432   .A.C....G.......A....---.A.A....A.......T...TT....C..         762481
464       177285   .A...A..G.....T.....T...--....G.-A.......C..T...T.G.........  177229
464       265906   .A...A..GG....CA....--..--......A...........T.....G..G....    265853
464       85243    .A...A..GG....T.....T...--......A.A.........T.....            85290
464       447872   .A...A..GG....T....TT...--......A...........T.....A..CA.....  447929
464       530562   .A...A..GG....CA....T...--......A...........T.....G.....T...  530619
464       128498   .A...G..GG....CA....T...TG....G....G.....A..T.....G........   128561
                                               \   \ \                         
                                               |   | |                         
                                               C GTT A
464       92654    .AA..A..GG....T....TG...TG.....CA......A..........A..C....C.  92714
                                                                \              
                                                                |              
                                                                T
464       671906   AA...A..AG......T..--...--....TCA......A.A..AA..G.G......     671958
464       592434   .....A..GG....C....TG...TG.....CA...........T...T.A..CA..-A.  592375
                     \                                                         
                     |                                                         
                     A
464       492430   .A...A..GG....T.A...T...--.....GA.....A...AAT.....--.C......  492485
464       361238   A..-..T.AG..........CTCAAG....T.A...........A..GT....AAG..--  361182
464       530985   .A...A..G.....TT....T...--.....CA..A.....A........C..         531035
464       376319   .A...A.GG.....CA....T..TTG......A.......T...T.....            376368
464       702512   .A......GC.G.....G...                                         702492
464       562357   .A...A..GG....TAT...T...--......A..........CT....CA.........  562414
464       724066                  .....T...TG....TGA..T........T.....A.......C.  724022
464       249705   .....G..GG....T.....T...TG....TGA...........T.....A..         249758
                     \                                                         
                     |                                                         
                     A
464       102601   AA...A..G.....T.....T...--......A.A.........T...TGG.........  102658
464       201454   .A..GA.G...C........T...TG..C...A..T........T..GG.G...A.....  201390
                             \                                                 
                             |                                                 
                         AGAGG
464       182839   .A...A..GG....CA....TT.ATG......A...........T.....G...A.....  182779
                                       \                                       
                                       |                                       
                                       T
464       398392   .A...A..GG..TT--....T...TGG...TGA...........T.....G.........  398335
464       443166   .AA..A..G...A.T.....T...--.....CA.AA...T..A..------...A.....  443217
464       817026   .A...------.....A...T...TG......A..T...T....A.....G.........  816972
                                                                              \
                                                                              |
                                                                              T
464       266557   ...A.A..GG....CA....T...TG.....CA...........T..G..-.A....G..  266498
                     \                                                         
                     |                                                         
                     A
464       809336   .A...A..----..T.A...T...TG....T.A...........C.....G.TCA.....  809281
464       761106   .A...A..GG..A.CA....T.A.--.....GA...........T..G..G..         761056
464       67590    .A...A..GG..........T...TG....                                67619
464       719585   .A...A..GG....T.....T..-TG....TGA...........T.....G.A.....G.  719648
                                                                             \ 
                                                                             | 
                                                                         AAGTA
464       762157   CAA..A..GG..-.T.....T...GA......A..G........T........CA.....  762215
464       286377   .A...A..GG..........T...--....TGA...........T.....-G........  286321
464       218840   .A...AC.AG....T.....T...TG......A..........                   218798
464       112920   .A.A....GG...........-..--.A....A......A......A.....A...      112972
464       560169   .A.A.A..G.....T...C.T....A--....A...........C...GGG.........  560110
                                                                   \           
                                                                   |           
                                                                  AG
464       694614   .A...A..GG....T..G..T.G..G..A...A.........A.A.....AT.A....C.  694549
                                         \  \                                  
                                         |  |                                  
                                     AAGGA  A
464       329833   .A...A..GG...--.C.G.T...--T.....A...........T.........A.....  329772
                                                                              \
                                                                              |
                                                                         TTAGGA
464       785397   .A..AA..GG...A......T...TG.....GA...........T.....C........   785461
                                   \                                           
                                   |                                           
                              CAGATG
464       556465   .A...A..GG........-.T...TG......A.....C.T...T...............  556523
464       188487                    ...T...T.....TGA...........T...............  188529
464       249498   .....AA.G.....CA....T...TG......A...........                  249542
                     \                                                         
                     |                                                         
                     A
464       417461   .A..------...A......T...TG......A...........T...T.-..GA..GA.  417513
464       209469   .A.T.A..G.....CA....T...--....TGG...........T.....G..CT.....  209526
464       341286   ........GG....T.C...T...--......A...........T.....G.A..G...A  341345
                                                                              \
                                                                              |
                                                                             AG
464       513466                             ......A...........T...A...C...A...  513499
464       556923   .A...A..GG....T.C...T...TG....G.G....G..T...T.....A.......C.  556863
                                               \                               
                                               |                               
                                               T
464       398011   .A......GG............A.TG....T.A.AG...T.......               398058
                                         \                                     
                                         |                                     
                                         A
464       587040   AA...A..GG....CA....T..TG-......A...........T.....A.T.......  587099
                                                                     \         
                                                                     |         
                                                                     G
464       293766   .A...A..GG....T....TT...--....G.-...........T.....C.........  293710
464       429013   .A.A.A..AG....TA........--....TGA...........T.....G.TC......  428956
464       381666   ...C.A.GGG..A.T.....T...--....TGG.........A.T.....A.TCA...C.  381608
                     \                                                         
                     |                                                         
                     A
464       564176   .A...A..GG....T.A...T...--....TGA.AT..A.....T.....G.........  564233
464       502592   .A...A........CA....T..-TG......AA..T.......T.....GC........  502530
                           \ \                                                 
                           | |                                                 
                          GG GG
464       20833    .A......A......                                               20847
464       730694   .A...A..                                                      730687
464       371751   .A...A..GG..T.T.....T...--.....CA...........T.....A.AA....C.  371694
464       197949   ...AA-..G.....TA....T...--....TGA...........T.....G.........  198006
                                                            \                  
                                                            |                  
                                                            C
464       611377                             ......AA..........C.....G.........  611410
464       199138   .A......GG.....-........G..A..G.-...T..........GT...A.......  199196
                                           \                                   
                                           |                                   
                                           T
464       606569   .A...A........T.....T...A.--....A...........T.....G..CA.....  606629
                           \ \                                                 
                           | |                                                 
                          GG G
464       664504   .....A..GG..A.TA....T...--....TGA...........T...T.G.........  664446
                     \                                                         
                     |                                                         
                     C
464       50820    .....A..GG....CA....T..A--......A...T..T..............A.....  50878
                     \                                                         
                     |                                                         
                     A
464       380726                                          ...........C.........  380746
464       408744   .....A..GG..........T...A.--..AGA...........T.....A.......C.  408802
                     \                                                         
                     |                                                         
                     T
464       786270   .A......GG..............GA.C....-.......T.........G...A..     786214
                                           \                                   
                                           |                                   
                                           T
464       673845   .A...A..GG....-.....T...TG.-..G.-......T....T.....G..CC...C.  673789
464       558862   .A...A..GG....C.....T...--......A...T.......T.....G...        558913
464       849272   .....A..G.....T..T-------.......A...........T.....A...C..GA.  849213
                     \                                             \     \     
                     |                                             |     |     
                     A                                         CAAAT     C
272       583607   .A...A..GG....CA....T...TG......A......T....T.....A.........  583666
272       556705   .A...A..AGA...T.....T...TG.....GA...T.......T.....G.........  556764
272       619162   .A...A..GG....C.....T...TA.A...GA...........T.....A.T....GC.  619221
272       219823   .A..TA..GG...CCA....T...TG....T.A...........T.....A.A......T  219764
272       588944   .A...A..GG....T..C..CT..TG....TGA..T........T.....A..CA.....  588885
272       792096   .A...A..GG....CA.C..T...TG......A...........T.....A........T  792037
272       593978   .A...A..GG....CA....T...TG....TGA.A......C..T.....G.........  593919
272       573945   .A...A..GG..T.......T..TTG......AA..........T........A.CTA..  574009
                                                                              \
                                                                              |
                                                                          CTAGG
272       897849   .A..TA..GGA..TCA..A.C...TG.....GA..A........T...T..G.CA.....  897790
272       662063   .A..TA..GG....T.....T..ATG....G.A.................A.........  662122
272       508407   .A...A..GGT...C.....T...TG.A....A.........C.T...T.G.........  508348
272       578803   .A...A..AG....T...GTT...TG......A.........A.T.....G...A..C..  578862
272       97577    .A...A..GG.G..T...G.T...TG......A...........T.....A..G...A..  97518
272       539791   .AACTG..GG....CA....T...GG....TGA...........T........CA....-  539733
272       847762   .A..AA..GG....T.....T...TG.C.C..A...........T..GT..........   847704
272       721913   .A...A..GG....C..G..TT..TA.....TAA..........T...T.A.C.CCCA.G  721972
272       636844   .A...A..GG....T.....TT..TG......A...........T.....GCA.......  636903
272       743577   .A...A..GGT...CA....T...TA....TGA...........T...G.A.........  743636
272       460236   .A...A..GG....CA.G..T...TG....TGA.T.........T.....G..CT.....  460177
272       1131746  .....A..GT......A...T...TGC...TGA...........AG....G..CC.....  1131805
272       179346   .A...A..GG..A.CA....T...TG.....GA..........AT.....-.......C.  179404
272       276503   .AA..A..GG....CA....TTG.T..C....A...........T...T...A...A..   276561
272       156176   A.A.GCA.AG....C.....T...TG....TGA...........T.....A.A..T..C.  156235
272       1095592  .A...A..G....AT.....T...TG......A.A....TT...T...............  1095533
272       137476   .A...A..GG....T.....T...TG...CTGA.....C.....T...........A...  137417
272       492258   AA...AA.G...........T...TG....TGA...T...T...T....--..A......  492201
272       1115429  .A...A..GG.CA.C.....T.A.TG.T...GA.....A.....T.....A....T....  1115365
                                                                              \
                                                                              |
                                                                          TGAGG
272       802222   .A...AA.GG....T.....T...TG..C.TGA...........T.....A.......C.  802163
272       857174   .A...A..GG....T.....T...TG....TGA......T....T.....A.......    857231
272       103780   .A...A..GG....CA....T...GG....TGA........A..T..........G....  103839
272       1065201  .A...A..GG..A.T.....T...TG.A....A...T.......T.....A.ACA.....  1065141
                                                                            \  
                                                                            |  
                                                                            T
272       190379   .A...A..GG....TA....T...TTT.....A......TA..CT.........A.....  190438
272       1090206  .A...C..AG....TA..A.TG.AGG......A.....A.....TT....G.........  1090146
                                                                              \
                                                                              |
                                                                              C
272       287824   .A...A..GG....T.A...T...TA..G...A.........A.T.....G.....A...  287765
272       187572   .A...A..G.....T.....T...TG......A..A........T.....A...C.T.AG  187631
272       326071   .T...A..GG....T.....T...TG.....CA..A.....A.A.............     326127
272       634741   .A...A..GG....C....GC...TG....TGA..G........T............     634797
272       952573   .AA..A..GT.....A....T...TG......AA..........T....TA..CA...C.  952514
272       206417   .A...A..GG....T.....T...TG.....GA.....A.....T.....A.T.....C.  206476
272       817630   .A...A..GG....T.....TTCATG......A.A.....T...T.....G.....      817685
272       858943   .A...AC.G.....T.....T...TT.A...CA...........A.....GG.....C..  859002
272       489930   .A...AA.A...........T...TG......A...........T.......          489981
272       342989   .A...A..GG....T.....T...--......A.......A.AAT.A...G.........  342932
272       1040202  .A...A..GG........C.T...TG.....TG...T.......T.....GG....A...  1040262
                                                                              \
                                                                              |
                                                                              A
272       850055   .A...A..AG...ACA...GT...TG..C.T.A...........T......G.G...A..  849990
                                                                          \    
                                                                          |    
                                                                     AGCCCC
272       631861   .....A..GG....T........ATG....TGA.A.........T.....A.A.....C.  631801
                     \                                                         
                     |                                                         
                     A
272       812658   .A.A.A..G.....TA....T...TG......                              812689
272       1069397  .A...A.G.G....CA.G..T...TG.A...CA...T.......TG.....           1069347
272       556237   .A...A..GG....T.A...G...TG......A......G....T....CA..CA...C.  556296
272       723290   .A...A..GG..............TA.....GG...........T.....A...T.....  723231
272       692687   .A...A..GG....CA....T...TG......A..T........T.....A..A....A.  692628
272       147116   .A...A..GG....CA....T...TG..C.TGA...........T...T.A..CC...CT  147057
272       1048632  .A...A..GG....T.....TG..TGTA...CA...........T.....G...C.....  1048573
272       929129   .A...A..AG....C.....T...--....TGA...........T.....G..CA.....  929072
272       940799   .A...A..GG....T...CTGT..TG.....GA........A..T...G.G.........  940858
272       191625   .....A..GG..........T...TG.....GA..........TT.....G.T.......  191565
                     \                                                         
                     |                                                         
                     A
272       396194   .A..TA..GGT.A.......T...TG......A..........TT...T.G.AC......  396253
272       642673   .A...A..GG....CA....T...TG......A..G........T..G..A..C....    642730
272       222470   .A...A..GGA...CTC...T...TG.A...GA...........T.....A.......GA  222533
                                                                             \ 
                                                                             | 
                                                                          CTGG
272       1036158  ..C.TA..GG.T.AC.A...T...--.A....A..T...T....T.....G.TG......  1036215
272       276663   .A...A..G.....T.A...T...--..C...A...........T.......          276714
                             \                                                 
                             |                                                 
                            GG
272       777998   .A...A..GG....CA..C.T...TG......A........A..A........A..----  777943
272       349850   .A...A..GG....T.....T..TTG....TGA...........T.....G.--------  349798
                                         \                                     
                                         |                                     
                                         T
272       650183   .....A..GG....T.....T...TG.....GA...........T.....A..CA.T.C.  650123
                     \                                                         
                     |                                                         
                     A
272       1044006  AA...A..GG....CA....T...TG......A...........T.....G..C....C.  1043946
                     \                                                         
                     |                                                         
                     A
272       770806   .....A..GG.........TG...TG......A.....A.....T.....A.......C.  770740
                     \                                                         
                     |                                                         
                   AGGCAGA
272       60605    .....A..GG....CA....G...TG......A...........T.....A.......C.  60545
                     \                                                         
                     |                                                         
                     A
272       540367   .....A..GG....T.....T...TG.....GA...........TT....A.......C.  540307
                     \                                                         
                     |                                                         
                     A
272       508258   .....A..G...A.......T...TG..C...A...........T.....A..CA...C.  508198
                     \                                                         
                     |                                                         
                     A
272       20145    .A...A..GG....C.........TG......A.CA...G....T.....A..G..      20090
272       253682   .....A.GGG....CA....T...TG.....GA...........T.A...A..CC...C.  253742
                     \                                                         
                     |                                                         
                     A
272       250422   .....A..GG..CCCC....T...TG......A...........T.....G..A....C.  250482
                     \                                                         
                     |                                                         
                     A
272       1031642  A.A..A..A..........TT....G.....CA...........T.....A.......C.  1031582
                      \                                                        
                      |                                                        
                      A
272       786238     ...A..G.....TT..C.T...TG......A...........T.....G.........  786181
272       781840   .A...A..GG.GT.T.....T...--......A...........T.........T.....  781778
                                                                              \
                                                                              |
                                                                          CCAGG
272       815960   ..A..A..GG....T.....T...TGG....GA...........T.....A.......C.  815900
                       \                                                       
                       |                                                       
                       A
272       964235   .....A..GG....CA....T...TG.....GA...........T...A.G........   964176
                     \                                                         
                     |                                                         
                     A
272       809982   .A...A..AG....CCA...T...--......A...........T.....G.........  810039
272       449723   AAA..A..GG....CA.C..T...--......A..T......A.T.....G.........  449780
272       698034   .A...A..GG....CA..G.T...--...GTGA..A........T.....G.........  698091
272       909597   AA...A..GG....T..G..TT..--....TGA.....A.....T.....G..CA.....  909654
272       261879   .A...A..GGA...T.....T...--...C..A.....A.....TT....GG.......   261822
                                                   \                           
                                                   |                           
                                                   G
272       808851   .A...AC.GGT...C.....TT..--....TGA...........T.....A.......    808796
272       995182   .A...A..GG..AAT.....T..TG-......A...........T.....            995134
272       95078    AA.C.A..GG....CA.T..T...--......A...........T.....G..G.....   95134
272       382856   A..-.A..GG......C...T...TG.....CA...........T.C...G..CA.....  382914
272       744215         ..G..G..T.A...T...TG......A.......A...T......C........  744162
272       1006088  .A......GG...TCA....T...TG......A...........T.....A.......C.  1006028
                                                                        \      
                                                                        |      
                                                                        T
272       273577   TA..TAA.GT....CA...AT..--A......A.....C.....T....--..A......  273522
272       519463   .A...A..GG..A.T..-..T...TG.....GA...........T.....G.........  519521
272       980813   .A...A..GG..CAT.....T....--A....A...........T.....C..A..----  980760
272       178282   .A.A.A..A......A...G---.AG....T.A..T..T.T.CA..............    178336
272       234238   .A...A..GG....TA....T...--.....GA...........T..T..G........A  234300
                                                                              \
                                                                              |
                                                                          TTAGG
272       653616   .A...A..GG....CA....T...--.....CA...........T.....G.........  653673
272       840511   .T......GG......AG...-..--.....CA.......T........             840466
272       909957   .A...A..GG....G.........TG....TGA...A.......T.....            910006
272       963411   .A...A..GG....T.....T...TG...C..A...........T...G.A..G....C.  963351
                                  \                                            
                                  |                                            
                                  T
272       1079216  .A...A..GG....T.....--..TA...CTGA...........T.....G.........  1079273
272       1133756  .A...A..TG....T.----------.....CA.................C..         1133798
272       134667   .....A..GG....CA........TG......A...........C.....A...C..GA.  134728
                     \                                                   \     
                     |                                                   |     
                     A                                                   C
272       764398   .A...A..GG....T.....T..--....CTGA...T.......T...T.C..CA.....  764341
272       403864   .....A..GG....C.....C...--....T.A...........T.....G..CC.....  403921
272       271626   .A..TAA.GG....T....--..C.G......A......A....T.....G..CT.....  271683
272       1087012  .A...A..GG...CCA....T...TA.T..TGA...........T.....A...C..GA.  1087073
                     \                                                   \     
                     |                                                   |     
                     A                                                   C
272       176488   .A...A....G...CA....T...TG......A...........T...T.GGT.......  176549
                           \                                                   
                           |                                                   
                          GG
272       600713   .-------..G...TA....T...TG....A.A.........A.T............A..  600661
272       655196   .A...A..AG....T....------.T.....A...........T.....A..A....C.  655249
272       598811   .A...A..AG....CA....T...TG......A...........T....             598859
272       994964   .A.A....GG.....A.....TA---.A..A.G...........C......           994916
                                                    \                          
                                                    |                          
                                                    A
272       32404    .A......AG.G....AG...TA---...A..A...T................         32453
272       831673                                              .......G.......C.  831689
272       616426   .....A..AG....T.....G...TG......A...T.......T.....A.......C.  616487
                     \                                                 \       
                     |                                                 |       
                     A                                                 A
272       196749   .....A..AG..........T...TG....TGA.A........AT......           196804
                    \                                                          
                    |                                                          
                   GGGGC
272       435252   .A...A..GG....T.....T...--.....CA.........T.T.....A.CCA.....  435195
272       222931   .....A..GG....G.....TT..TG.A.CTGA...........T.....A..C....C.  222870
                     \         \                                               
                     |         |                                               
                     A         G
272       459734   .....A..GG....T.....T...TG....TGA...........T...GT.--...A.C.  459792
                     \                                                         
                     |                                                         
                     A
272       913553             ..........T...AG.....TG...........C..G..G..GA.....  913607
                                                                              \
                                                                              |
                                                                          CCAGG
272       925218   .A...A..GG....CT....TG..--.....GA...........T.....G...AC..C.  925161
272       1073381  .....AC.G.....CAT...T...TG......A..........AT.....            1073431
                     \                                                         
                     |                                                         
                     A
272       256732   .A.A.A..GGG...T.A...T...--....TGA...........T.....C.........  256789
272       425439   .A...A..GG....T....GTT..TG......A......T....C...............  425376
                                   \                                           
                                   |                                           
                                TGTG
272       57134    .....A..GG....T....TGA..GA-------..G........T..C..A.......C.  57081
                     \                                                         
                     |                                                         
                     A
272       289928   .AT..A..GG...A..AC.GT...TT......A...........T.....A..C...GC.  289866
                                 \                                 \           
                                 |                                 |           
                                CC                                 A
272       933630             ....T.....T...TG..................C.....A..         933588
272       732219   .....A..AG.....A....T...--..C...AA..........T.....A.........  732277
                     \                                                         
                     |                                                         
                     A
272       723093   .....A..AG....T.....T.A.--.....CA...........A....             723046
                     \                                                         
                     |                                                         
                     A
272       1033604                            ......A...........T.....G.......C.  1033637
272       813633   CA...A..GG....T.....-T.ATG...CT.A..........CT.....G.........  813691
272       763499   .A...A..GG....C......AA..A...C..-..T...A.A....C...C..A...     763557
                                      \                                        
                                      |                                        
                                    CTG
272       504664   .....A..GG....T....TG...TG.....CA.C..T......T..G..A....       504605
                     \             \                                           
                     |             |                                           
                     A          GCTT
272       530600             .........TGGC.AG....AGA....................C.....A  530545
                                                                    \         \
                                                                    |         |
                                                                    G     TTAGG
272       838562   .---------...C...GG..-A..AG.....A.C.........T.....G.........  838513
272       837064             ....T.....T...AG......A...........T.....A..CA...C.  837114
                                          \                                    
                                          |                                    
                                          T
272       680054   .A..------....T...C.T...--....TGA...........T..C..GCACA.....  680105
272       834893   .....------...T....TT...--....TGA..........CT.....G.C.....G.  834944
272       937461   ..A..A..GG....CA....TG..--.....GA...........T..G..G.........  937403
                       \                                                       
                       |                                                       
                       A
272       868093   ..AATGC.GG...A.......T..GG......AAA.T.....T......G......      868037
                                        \                                      
                                        |                                      
                                        G
272       1029966    ...A..GG.........TT...--....G.A.A.........T...............  1029911
272       1051381  ----.....T.C.....--..GA.G-......G...........T.....G...A.....  1051434
                          \                                                    
                          |                                                    
                          C
272       874703   .A...A..GG....TA....T...--......A...........T...T.G........   874760
                                        \                                      
                                        |                                      
                                        T
272       489869   .....A..GG....C.A...T...--...CTGA...........A.....G..CA....   489813
272       940684                                    ...........T.....G.........  940710
272       233263                             ......A...........T.....G.C.......  233297
                                                                  \            
                                                                  |            
                                                                  A
272       334526   .T--....G..............CA.....T.ACA.T.....CA.A.T...........   334583
                                              \                                
                                              |                                
                                              G
272       624666   ..A..A..G...AAT.....TT.TG-.C....A...........T.....G..C....    624609
                       \                                                       
                       |                                                       
                       A
272       470839   ..A..A..GG..AACA....T.....C.---.A...T.......TA....G........   470783
                                            \                                  
                                            |                                  
                                            A
272       423890   .A...A..GG.....A....TT..--......A...........T...              423935
220       1095559  .A...A..GG....CA....T...TG......A.........C.T.A...A..G....C.  1095618
220       345762   .AAT.A..GG....CA....T...TT.....GA...........TT....G.......C.  345703
220       262118   CA...A..GG....T.....T...TAG.....A..A........C.C..TG.A.......  262177
220       444060   .A...A..GG....TA..CAT...TG....GGA...........T.....A.A.......  444119
220       432626   .A...A..GG....CA...TC...TG.A....A.A........AT...............  432567
220       1214829  .A..TA..GGA...T.....T...TG......A...........T...AG....        1214776
220       320426   .A...A..GG...TT.....TA.T.A......A...........T...............  320485
220       752778   .A...A.CAG....CA....T...TG......A...........T.........-.....  752836
220       872685   AA.A.A..GG.T...A....T.A.TG....AGA...........T.....G.A.......  872621
                                                                              \
                                                                              |
                                                                          CCAGG
220       842624   .A...A..AG....T.....T..ATG....AGAA..........T.....            842673
220       1072660  .AA..A..GC....T...G.T..TTG....TGA...........T....CA...C.C...  1072601
220       1074499  .A..TA..GG....CA....T..CTG....TGAA.........AT.....A.......    1074442
220       663838   .AA..A..GG...TCT....T.CATG..CCTGA...........T.-.............  663896
220       1090697  .A......GG....T.....TT..TG.............G....T......G........  1090638
220       308740   .A...CA.GG....G.....T...TG......A..G........T...T.G..CA.....  308799
220       308570   .AA.AA...............G.A.A......A.A.T...T........             308618
220       913464   .A...A..GG....CA....T..CTA......A.........T.T.....G.........  913523
220       445030   .AA..A..GG....CA........TG......A...........TTC...A..CC..CC.  444970
                                                          \                    
                                                          |                    
                                                          C
220       394262   .A...A..AG....C.....T...TG....AGA...........T..               394308
220       337802   .A...A..GG....CAT...T...TG......A...........T.C...            337753
220       551717   .....AC.GG..A......TGT..TG..A...A..........AT.....A.......C.  551657
                     \                                                         
                     |                                                         
                     A
220       30326    .....A..GGT...CA....T...TG..GC..G...........T..G..A..A..T.C.  30266
                     \                                                         
                     |                                                         
                     A
220       954082   .AAT.A..AG....T....AT...TA....TGA.....A....AT.....A.......C.  954023
220       887457   .A...A..AG....TA....T..CTG....TGG...T.......T.....A.......C.  887516
220       1009335  .A...A..AG...A...C..T..ATG...C.GA...........T.....A..G....C.  1009276
220       273771   ..A..A..AG....T.....T...TA....AGA.T........AT.....A.T.....C.  273831
                      \                                                        
                      |                                                        
                      A
220       376184   AA.C....A......A...T.A.ATG......G..T...A........              376137
220       123653   .A...A..AGTG..T.....TT..TA.....GA..A........TG....A..A....A.  123589
                                                                             \ 
                                                                             | 
                                                                         CAAGG
220       587021   .....A..GG....CA....T...TG......A...........T.....A.......A.  587081
                     \                                                         
                     |                                                         
                     A
220       1105860  .....G..GG...AT...C.T....G.A...GA...........T.....A..C....C.  1105800
                     \                                                         
                     |                                                         
                     A
220       1226174  .....A..GG....T..G.AT...TG......A...........T.....A.TG....C.  1226114
                     \                                                         
                     |                                                         
                     A
220       419184   .....A..GG........G.T...TG......GT.T....ACA.T...TGA.......C.  419124
                     \                                                         
                     |                                                         
                     A
220       405625   .....AA.GGT...CAA..A....TG....TGA...........T.....A...A..CC.  405685
                     \                                                         
                     |                                                         
                     A
220       878125   .A.T.A..GG..........T...TG....                                878154
220       888962   .A...A..AG....GA....T..--AG.C...A...T..A....TT....G.........  889020
                                                                              \
                                                                              |
                                                                              C
220       441247     ...A..GG....T.....T...TG.....GA...........TT....G.........  441190
220       682360   ....GA..GG....T.....T...TG.T....A...........T.....ATA.......  682420
                     \                                                         
                     |                                                         
                     A
220       113204   .A...A..GG....TA....G...--....TGAA.T.......TT.....C.........  113261
220       761107   .A...A..GGA.A.T.....T...--....TGA..GG.......T.....G...A...--  761162
220       1046054  .A...A..AG....T...C.T...--...-----.TG.......C.....GC.CCG....  1046106
220       397155   .A...G..TGT...CA....T...--..G...A.....C...A.T.....G.TAC.....  397098
220       871155   ..A..A..GG....CA....T...TG..C.ACA...........T.....A.......C.  871215
                       \                                                       
                       |                                                       
                       T
220       1172195  AA...A..GG....CA....T...--.....TA...........T.....G.........  1172138
220       811894   .A...A..GG....T.....T..-TG....TGA...........T.....G.A.......  811953
                                                                            \  
                                                                            |  
                                                                            T
220       372584   .A...A..GG....T.A...T..-TG......A..........AC.....G..CA..C..  372526
220       1050615  ..--.A..GG....CAA...T...A.....T.AA......T..CT..G..G......A..  1050558
220       566165   .AA..A..GG.....A.G-...A..A...-.T...A......T.T..G...........   566223
                                                     \                         
                                                     |                         
                                                    AT
220       448224   .....C..GGA........TG.C.TA....--....A.....A.......G....       448277
                                                     \                         
                                                     |                         
                                                     A
220       1187270  .AA..A..GG....CA....T...TG....TGA...........T.A...            1187319
220       44433    .....A..GG....T....--...TG....TGAT....T.....T.....G..CA.....  44371
                                                                              \
                                                                              |
                                                                          TCAAG
220       1021834            ....CA....T...TG....TGA...........T.....A..G....C.  1021883
220       400297   .T...A..GG....T.....                                          400316
220       930010   AA..TG..GG....T.....T...--......A...TG......T.............CT  929953
220       390718   .A.A....G............-..--G....T......-.T.T.....T.C......     390666
220       297974   ......A.GC...A..A..TG....A.A..T.A.....A.....C...T...........  297914
                                                               \               
                                                               |               
                                                               A
220       312075   .A..------....G.....T...TG......A..G........T.....G..CA.....  312129
                                                                            \  
                                                                            |  
                                                                            T
220       771913   ..A.G...GT...A......T...TG.....GA...T.....A.T..G..A.......C.  771974
                         \                                             \       
                         |                                             |       
                         A                                             A
220       325947   .A...A..A.G...T.....T...--......A..........AT...............  325883
                                                                              \
                                                                              |
                                                                        TCTAGGA
220       1058543  .T...A..AG....T.....T...TG...C.GA...........T........A......  1058606
                                  \                                            
                                  |                                            
                               AGAT
220       453365   .A...A..AG....T...C.T...TG.A....--A....T....T.......A.A.....  453307
                                                                              \
                                                                              |
                                                                              C
220       916334   .AA...........CA...-GG.TTG....TGA..GT.......T.....A..A.TC.AA  916392
220       940272   .A...A..G.T....A..G.T...--......AC......A...T...............  940215
220       1060214  .A...A..T...........T...--.....CA..T........T.....A.CC....C.  1060155
                          \                                                    
                          |                                                    
                         AA
220       1212351  AA...A..GG....T........TG-.....GA...A.C.....T.....G.........  1212293
220       801145   .A...A..GG....TA...--...TG.....CA.AA........T.......A.......  801202
220       408689   .AA....GGG.........T...ATG......A.-.....T..A................  408747
220       397599   CA.A.A..GG....T.....T...--......A.......T...T.....G.ACT.....  397656
220       1090274  .-----..GG...TT.....T...TG......A.........------..A..G....C.  1090322
220       911349   .A.A....AG...A.....T..A---......AAAT.........A....G.........  911293
220       346428   ..A.G---..A...T.....TG..--....T.A...T.......T.....A.......C.  346482
220       723920   .A...A..GG....CA....T...--......A...........T.....G.A.......  723977
220       523291   .A...A..GG....CA....T...TG......-............TA.TC..........  523354
                                                                              \
                                                                              |
                                                                          TTAGG
220       1202782  ..A.--------..T.....T...TG...--.A...........A..C...C......C.  1202831
220       1147384  .AA..A..AG........C....CAA....T.-.....A.....................  1147323
                                              \                             \  
                                              |                             |  
                                             AG                             T
220       602631                                    ...........T.....A..C....C.  602605
220       1178543  A..-.A..GG....T.....T...--....AGA...........T..T......        1178493
84        1578547  .A...A..GG....T....TT...TG.A..TGA...........T.....G.......C.  1578606
84        951700   .A...A..GG..........T...TG....GGA...........T.....G.TCAG....  951641
84        337020   .A...A..GG....T.A..GG...AG.....GA...........T.....A.....A.C.  336961
84        1499190  AA...A..GG....CA.G..T...TG.....GA..........TC.....A..CA...C.  1499131
84        288494   .A..TA.GGG....CA....G...TG....T.A...........T.....A.T.....C.  288435
84        110430   .A...A..GG....C.....T...TG....T.A...........T.....A..CT...C.  110371
84        264826   .T...A...GT...CA....T..TTG....TGAA.....G.......G..G.........  264767
84        46038    .A...A..GG....CA....T...TG......A...........T.....G.........  45979
84        570657   .A...A..GG...AT.....T.A.TG......A...........T.....G...A.....  570598
84        1462250  .A...A..GG...ACA....T...TG......A...........T.....A..CA...C.  1462309
84        1121921  .A...AT.GG....T...CAG...TG....GGAA..T.......T.....A..AAG....  1121862
84        148051   .AA.TA..AG..ATT.....T.C.TG..AATGA...........T.....A.....A.C.  148110
84        794305   .A...A..GG....T....GT...TG......A...........T.....G.........  794246
84        1585079  .A...A..GG....T.....T...TG......A...........T..CTG..........  1585020
84        1758676  .A..TG..GG....CA....T...TG.A.CTGA...........T..........T....  1758735
84        1285870  .CA..A..G........C..T...TG.TA...A.A.........TA......C.......  1285934
                                                                             \ 
                                                                             | 
                                                                         TTCAG
84        443569   .A...A..GG..A.CA....T...GG....TGA...........TT....G..C......  443628
84        649022   .A...A..GG....CA....T...TT....TGA..TA.......TA..T.G.TCC.....  649081
84        303500   .A...A..GG....T.....TT..TG....TGA...........T.....            303451
84        101073   .A...A..GG..A.T.........TG.....CA.A.........T.....A.......C.  101014
84        1568672  .A.A.A..GG....T.AG..T...TG.....CA.......A...T...G.AG......CT  1568613
84        771283   .A...A..GG....T..T.AT...TG....AGA...........C.....A.AC....C.  771342
84        296229   .A...A..GG....TA...GT..ATG......A...T.......TT.......G..      296284
84        1414965  .A...A..GG....T.....T..TTG......G.....A.....T.....A.........  1415024
84        747532   .AA..A..AG..........T...TA......A...........T......G........  747472
                                                                            \  
                                                                            |  
                                                                            T
84        878326   .AA..A..GG....T.....T...TG....TGA...........T.....A..CA...C.  878385
84        252910   ....TAA.GG....T.........TG....TGA...........T............C..  252851
84        1179517  .A...A..GG....CT....T...TG......A...........T.A...A.......C.  1179576
84        1801228  .A...A..GG....T.....T...TG......A...........T.....A.AA....GG  1801289
                                                                            \  
                                                                            |  
                                                                           TC
84        282117   AA...A..GG....CA....T...TG....TGA...........T.....A.T.....C.  282176
84        824996   .A..TA..A...T.T.A...T...TG......A.........A.T....C...         825048
84        13394    .A...A..GG...AT.A...T...TG......A..........CT.....G..AT..AC.  13453
84        277142   .A.A.A..G.....C.....T...TG......A...........T.....G..C......  277083
84        1731949  .A...A..GGA...TA....T.CTTG.A....A.....C...........G.........  1732008
84        1571718  .A...A..GG..AAT..G..T...TGG..CTGA.........A.......A.T..T....  1571657
                                                                \             \
                                                                |             |
                                                                T             T
84        547376   .A...A..GG...ACA..G.T...TA.AA...A...........T..G..A..CA...C.  547435
84        574465   .A...A..GG....CT....T....G....TGA..AT.......C.....A..         574413
84        1696827  CA.A.A..G.....T..G..G..ATG.A................T..G.T.G...T...   1696769
84        351372   .A...A..AG....CA....T..ATG.A..GGA.A.T..TG...T.C...G..CA.....  351431
84        961896   .A...AA.A.....T.....T...TG.....CA...........T.....A..AC...C.  961837
84        298313   ...A.A..GG....CA....T...TG......A...........T..G..G.....A...  298254
84        995485   ..A.GA..GG....C.....TT..TG...CTGC...........T.....A..C....C.  995426
84        1634846  .A...A..GG..........T...TG....TGA...........T.....A.......C.  1634787
84        491907   .A...A..GG...AT.....T...TG....G.........T.T.T.....G.........  491966
84        22779    AAA..A..G.T...T.....T...TG......A..........TT.....G.........  22838
84        777968   .AA..A..AG..............GG.....C..CT.....A.....G.T.G..A..A..  777909
84        761907   .A...A..GG....CA....T...TG......AA....A...T.C.....A..CT...C.  761848
84        1509726  TA...A..GG....CA....T...TG......A......T....TT..............  1509785
84        1742260  .A...A..GG....CA....T...TG....TGA..T..T....                   1742302
84        418458   .A...A..G....AG.....T...TG......A..T........T...T.G........   418400
84        565036   .AA..A..GG......A...T...TG....TGA...........T.----..A...A.C.  564981
84        441514   .A...A..GG..........T...TG....AGAA.....TG...T.....G.......    441457
84        894462   .A...A..A.....T.....T...TG......A...........T....--...T.....  894519
84        1272422  ...T.A.GGG.T..T.T...T...TG......AA..........................  1272363
84        100638   .A.T.A..GG....T.A...T....G......AT.......                     100678
84        961733   .A...A..AG..........T...TG....TGA...........T....TC..G....GT  961674
84        24600    .A...A..G.....T.....G...TG......A...........T.....A..C....G.  24541
84        538559   .A...A..GG....CA...TT...TG............A.....T...............  538618
84        133920   .A...A..GC....TA....T...--....T.AAA.........                  133879
84        563826   .A...A..GG....C.....T...TG.A..TGA...........T.....A.CCT...C.  563767
84        540532   .A......GGT.....A..TT..T.A....T.A...T....A............        540479
84        254333   .A...A..GG....T.........TGG..G..A..AT.......T...............  254273
                                                                            \  
                                                                            |  
                                                                            T
84        171667   .A...A..GG....CA....T...--.....CA..A..A..A........C..A..----  171614
84        1400379  .A...A..GG....C.....T...TG..C.T.A....T....                    1400338
84        843885   .A...A..GG....C.....T...TG......A...........T..G..G..CC.....  843944
84        301144   .A...A.GGG....T....TT...TG.....GA.A.A.C.....T.....A.......CT  301085
84        116484   .A...A..AG....T.....T...TG....T.A.A..G......T..T..A.......C.  116543
84        1751864  .A...A..GG....G.....T...TG....TTA...........T.....A.....      1751809
84        65917    AA...A..GG....T.....T...TG.....CA.........C.T.....            65868
84        1050385  .ATA.A..GGT...CA....T...TG......A...........T.....            1050434
84        1553997  .A...A..GG....CA.G..T...TG....TGA...........T......           1554047
84        577805   .A...A..GG.T..CA....T...--....TGA...........T.....G.........  577748
84        1160719  .A.A.A..GG....T....TT...--......A.......TAA.....-........     1160772
84        967411   .A...A..A.....G.....TT.ATG.AA.TGA......T....T.....G.........  967470
84        1741366  AA...A..GG..........T...TA...ATGA......AT...T.....A.......C.  1741425
84        1757184  .....A..GG........G.T...T......C.....CT..A..T.....A..CA...C.  1757124
                     \                                                         
                     |                                                         
                     A
84        1235112  .A...A..GG....CA....T....TT.....A...........T.....G.........  1235172
                                               \                               
                                               |                               
                                               G
84        1378328  .....A..GG....CA....T...TG....TGA..A........TT....A..C......  1378388
                     \                                                         
                     |                                                         
                     A
84        1556537  .A...A..G...A.C.....T...TG....TGA...........T.....G...C...C.  1556596
84        778831   .A...A..GG....CA....T...TG....TGA...........T.....A.......C.  778772
84        83955    .A...A..GGTG..C..G.GT...TG.....GA......T....T.....A.A.....C.  83896
84        923350   AA...A..GG....C.....T....G.....GA...........T.....A.......C.  923409
84        1306126  .A...A..GG....T.....T...TG.....GA...........T.....A.......C.  1306067
84        902974   .AA..A..GG....CA....T...TG.....GA.A...T....AT.....A.A.......  902915
84        522791   .A...A..GG....CA...TTT..TG.....GA...T......AT.....A.A.....CA  522732
84        999108   .A...A..GG....TA....T...TG.....TA...........T.....A......CC.  999167
84        344753   .A...A..GG..........T...TA....TGA...........T.....A.A.....C.  344694
84        494224   .A...A..GG...AC......G..TG..C..GA..G........T.....AG......C.  494165
84        881337   .A...A..GG....T.A...T..ATG.....GAA..........T.....A.......C.  881278
84        25677    AA...A..G.....CA.G..T...TG.C....AA..........C...T.A..C....C.  25736
84        1362715  AA...A..AG...AT..G..T...TG....T.A.....C.T.CCT.....AG......C.  1362774
84        387822   .A...A..GG....CA....CA..TT....TGA.A........TT.....A..CA...C.  387881
84        376419   AAA..A..AG....T...C.....TG..C...A.....TT....T...T.A.......C.  376478
84        538389   .A...A..GG....T.....T...TG.....CAA..........T...T.A..CT...C.  538448
84        1564758  .A...AA.......CA.C..T...TG......GT....A...-----.......T.A...  1564704
84        1127478  TA..G...G....A.A.T.G.TG.AT.-....A.......T..............       1127425
84        98384    .A.AA...GG..........T..CTG....TGA.......A...T..G.....--.....  98327
84        748550   .AA..A..GG....C.....T...TG.....GA..G........T.....A..CA.....  748610
                                                                              \
                                                                              |
                                                                              A
84        784450   ...T.A..GCA...CA...GT...TG....TGA.........CAT...T.G.......C.  784509
84        1497276  .A...A..GG....T.....T...TG......A...........T.....G..CC.....  1497335
84        377845   .A...A..GG....T.C...T...TG.....CA...........T.....A..         377897
84        346611   .....A..GG....T.....T...TA.....TA...........T.....G.A.......  346670
84        655460   .A......T....AT......GAT.G.....TA.AA..........A......G.....T  655399
                                            \                                  
                                            |                                  
                                           TT
84        1343251  .T...AC.GG...ACA....T...--.....TA..T..A.G...T.....G.........  1343308
84        964649   .A...A..GG....CCA...T..ATG....TGA...........T.....A..CA...A.  964713
                                                                             \ 
                                                                             | 
                                                                         CCAGG
84        1793179  .A...A..GG....CATG.TT...TG......A.AT.......AT.....A..C....C.  1793120
                   \                                                           
                   |                                                           
                   A
84        572072   .A...A..GG...AT.....T...TG......A.....A.....T.-...G..CC.....  572014
84        854404   .AAA.A..GG....C.....T...TG.....TA..A..A...A.T.....A.......C.  854343
                    \                                                          
                    |                                                          
                   AA
84        810292   .....A..GG....CA....T...TG.....GA........C..TT....C..A....C.  810231
                    \                                                          
                    |                                                          
                   AA
84        22662    ........TG.........TG..A.A...A..CT..............T.G.....      22717
84        134473   .A...A..GG....CA..C.T..-----.GTGG.AT......A.T.....G.......G.  134419
84        189213   .AA..A..G.T.T.T.....T...TGG...TGA...........T.....A..A......  189154
84        190592   .AA..A..G.T.T.T.....T...TGG...TGA...........T.....A..A......  190533
84        937785   .....G..AG....CA....T...TG......A...........T.....A...A...CT  937725
                     \                                                         
                     |                                                         
                     A
84        99550    .A...A..GG....T......T..AG......A...........T.....A.......C.  99490
                     \                                                         
                     |                                                         
                     A
84        145613   .....A..GG....TA....GA.ATG......A..T......C.T.....A.C.....C.  145673
                     \                                                         
                     |                                                         
                     A
84        892038   .....A..GG....T.....T...TG.....TA...........T.....A.......C.  892098
                     \                                                         
                     |                                                         
                     A
84        1731784  .....A..GG....T.....T...TG......A...........T.....AT......CT  1731844
                     \                                                         
                     |                                                         
                     A
84        783925   .....A..GG....T.....T...TA.A....A...........TG....A.......C.  783865
                     \                                                         
                     |                                                         
                     A
84        1618995  A....A..GG..A.T.....T...TG.....GA...........T.....A.......C.  1618935
                     \                                                         
                     |                                                         
                     A
84        1239276  .....AA.GG..A.C.....T...TG....TGG...........T...T.A.....TAGG  1239216
                     \                                                         
                     |                                                         
                     A
84        267561   .....A..GG..ATC.....T...TG....TGA.A.........T.....A..A....C.  267621
                     \                                                         
                     |                                                         
                     A
84        953691   .....A..GG....T.....T...TG....TGA...........T.....A.......G.  953631
                     \                                                         
                     |                                                         
                     A
84        940537   .....G..GG....G....TG...TG......A..........TT.....AG....C.C.  940597
                     \                                                         
                     |                                                         
                     A
84        1121558  .A..------...AG.C...T..CTG......A..........AT.....A.......C.  1121505
84        1774533  .....A..GG....T....TG...TT....TGA...........T.....G..CA...C.  1774593
                     \                                                         
                     |                                                         
                     A
84        465220   .....AC.GG....T.....T...TG......A...........T.....A..G....C.  465280
                     \                                                         
                     |                                                         
                     A
84        1503268  .A...A..GG...A.T...TC...--......A.A.........T.....G.A.......  1503331
                                                                              \
                                                                              |
                                                                         CCGGGA
84        267739   ..A..A..GG....T.....T...TG.....TA...........T...T.G...ATCA.G  267799
                      \                                                        
                      |                                                        
                      T
84        1352462  .....A..GGT...CT....T...TG.A...CA...........T...TGA.........  1352522
                     \                                                         
                     |                                                         
                     A
84        518211   .A...A..GG....T.....T..TG-.....GA.........CAT.....G.TCA.....  518153
84        511473   ..AT.A..GG....CA....T..TTG....TGA...........T..G..A...A.....  511533
                       \                                                       
                       |                                                       
                       T
84        565362     ...A..GG....G..T..T...TG......A...........T...........A...  565419
84        652063   .A...A..GG....T....AT...--......A...........T.....G.....A...  652006
84        1617454  .A...A..GG....C.....T...--.....TA...........T.....C.........  1617511
84        850814   .A...A..GGA...T.....C...--...CTGA...........T.....G.C.......  850757
84        935476   .AA..G..GG....T....TGT..TG....TGA...........C.....G.........  935416
                      \                                                        
                      |                                                        
                      A
84        1381142  .A...A..GGG...CA....T...--......G..A......A.T.....G.........  1381199
84        826436   .AA..A..GG...C..-..TT...TA......AT.....T...AT............G..  826378
84        80796    .A......GG..A......G---.AA......-.....................        80847
                                                 \                             
                                                 |                             
                                                TT
84        1607565  .AA..A..GG....T.....T...--..C..GA...........T.....G.T.......  1607622
84        139867   AA...A..GG...ACA....T...--....TGA...........T.....G...T.....  139810
84        446296   .....A..GG....TA..C.T...TG....TGA...........T.....A.........  446357
                     \                                                        \
                     |                                                        |
                     A                                                        C
84        1695064  A..-.A..GG....CA....T...TG.....GA.....C.....T.....A.TG....C.  1695122
84        664910   AA...A..AG...CCA....T...--......A...........T.....G.........  664853
84        1510218  .A...A..GT....C.....T.G.--....TGA.........ATC.A...G..CA.....  1510161
84        1740317  .A...A..GG.T..T.T.C.T...--....TGA...........T.....G..CA.....  1740374
84        441046             ....CA....T...TG....TGAA....C.....T.....A.......C.  441095
84        929437   A..-.A..GG....C...C.T.C.TG.A....A...........T.....A..CA...C.  929495
84        942449   ........GG....TA.G..T...TG....TGA...........CT..TGG....C....  942388
                     \                                                        \
                     |                                                        |
                     A                                                        A
84        1794354  .AA.TG..GG....CA....T...--.A.C..AA..........T.....G..C.....   1794298
84        192891   .A...A..T.....T.A...TT..--......A...T.......T...............  192834
84        846330   .A...A..GG....T.....T...--......A...........T.....GGA.......  846267
                                                                              \
                                                                              |
                                                                         CCAGGA
84        959377   .A...A..GG...AG.....C...--....TGA...........T.....G.........  959434
84        752123   .....A..GC...TT...G.T...--.....TA.C........AT...............  752180
84        689883   .C...A..GC.T..CA...TC...--....-.A...........T.....A..CA.....  689939
84        1770942  A..-.A..GT....T.....T..ATG.....GA...........T...G.G......C..  1771000
84        702344   .A...A..GG..........T...-TG....GA....C......--.T...-TCC..GA.  702399
84        1508728  ..--....AG...CT.....T...TG.....CA...........CT........A.....  1508671
84        139701   .AA..A..GG.........TG..ATG.A...CA.......T...TA....A..C...GA.  139637
                                                                        \      
                                                                        |      
                                                                    ATTGT
84        1709517  ..A.G.A.GG....CT....T...GG......A...T.......T.....G.........  1709457
                                                                        \      
                                                                        |      
                                                                        T
84        533339   .A..TA..GGT...CA....T...--......A...........T.....            533386
84        1029621  AA...A..GG....CC....T...--....TGA..T......CAT...............  1029678
84        1011221  .....A..GG..A.T.....T...TG.....GA...........T.....AG.A....    1011163
                     \                                                         
                     |                                                         
                     A
84        29254    .A...A..GG....T.....C...TG....GGG...........TT....A.T.......  29193
                     \                                                       \ 
                     |                                                       | 
                     A                                                       C
84        1187970  .A...A..GG....C.....T...TG......A...........T.....A.AA....C.  1187910
                                                                       \       
                                                                       |       
                                                                       T
84        1122041  .AA.G...GG....T...C.T...TG......A...........T.....G.......C.  1122101
                         \                                                     
                         |                                                     
                         A
84        1197185  .A...A..AG..A.T.....T..-TG.....GA......T....T.....A..A..      1197131
84        1574279  AA...A.TGG....CA.G.GT...A.--....A.T.........T.....G..CA.....  1574222
84        1215428  .A.....CA.A..........GG---....TGA.......T.AAA............     1215481
84        1460871  ----.A..AG....CA....T...TG......A...........T.C......C....    1460924
84        728193   .A...AC.G.....CA....T..ATG.....TA..........AT.....G..GAC.GC.  728127
                          \                                                    
                          |                                                    
                    GAGGCAA
84        1320970  .A...A..GG....T.C...T-..--......A...........T..               1320927
84        429895   .A...A..GG....T.....T...--......A...........T.....A.........  429838
84        956451   .A...A..GG..........T...AG.A..TGA...........T.....            956402
84        1710056  .A...A..GG....TA....--..--......G.A.........T.....G.........  1710001
84        1239888  .A.A.A..GG....T.....T...--......A...........T.....A.TC......  1239831
84        324051   .AA..AA.G.....TA....T...--.....GA.A.........C....--.A.......  324107
                                                                            \  
                                                                            |  
                                                                            T
84        808225   .A.AAA..AG....CA....T...--......A.......T...T.....G..CA.....  808167
                                                                              \
                                                                              |
                                                                              T
84        1743090  .A...A..GG.G......G.T...--....TGA...........T...              1743045
84        1384614  .A...AA.GG....TA....T...--.....CA...........T.....G.........  1384557
84        1669639  .A...A..GG....TC....T.C-.G......A...........T..G......CT..GG  1669580
                                                                        \      
                                                                        |      
                                                                        T
84        1599521  .A...A..GG....T...---------...TGA...........T.....G.........  1599471
84        404882   .A..-A..GG....T.A...T..A.A.A..TGA.....C.....T..G..G..A......  404941
                                                                            \  
                                                                            |  
                                                                            T
84        676713   ------..G.....T...C.....TT......A..T........T.....A.TC....    676764
84        1601980  .A...A..GT....T....---------..TGA...........T.....G..A...     1601933
84        695698   .A.A.A..AGT.A........-..--......G..T..TT........T....         695747
84        1618122  A....A..GG....TAA...T...--.....CA................             1618168
84        270311   .....A..GG....T.....T...TG......A...........AT....A..         270258
                     \                                                         
                     |                                                         
                     A
84        258572             ....T.C...T...TG.....GA...........T.....A..C....C.  258621
84        1669931  .A.C.A..-GG...T.A...T...TG....TGCA..........T....GA.........  1669873
84        1701256  .AT..A..GG....CA........TG.....CA..A.....AA.....              1701303
84        897485             ..........T...TG......A...........T.GG..A.A.....C.  897534
84        1089099  A..-.A..GGT...CA....T...TA....TGA...........T...T......       1089152
84        1750939            ..........T...TG....TGA...........T.....A..CC...CT  1750988
84        70803    .A....CT......T.....T...TG....TGA...........T.....G..A......  70739
                      \      \                                                 
                      |      |                                                 
                      T   AAGT
84        1243569  .AA..A..-G....CAC...T...TG....TGA...........T...T.GT.......   1243512
84        1217814  .A...A..GG....GA....T...T--.....A..........CT.....G...AG.C..  1217757
84        330494   .A...A..GG....CA....T...TG......A...........TT...--..A......  330551
                   \                                                           
                   |                                                           
                   AAGTCA
84        1196157  .A...A..GG..AAT..---.....---.CTGA...........T.....G.....      1196206
84        181356   ..A..A..GG....GA....T...TG.A....A...........T.....A..         181409
                       \                                                       
                       |                                                       
                       A
84        723397   .A...A..GG....T.....T...TG......A...........T...              723444
84        1225990  .A...A..GG....T.....T...--.....GA...T.......T.....A..G......  1225933
84        687126   .AA..A..GG...C..-...T...TG......A...........T.....AG.C......  687068
84        1658363  .A...A..GG....G..G..T...--.....GA...........T..G.....         1658312
                              \                                                
                              |                                                
                              A
84        986243   .....A..GG....T.....T...TGT...TGA.......A...T...T.A..CC...C.  986303
                                \                                              
                                |                                              
                                A
84        1408603  .A.A.AC.GG..A.....ATG...T..T....A.T.........T...........A.C.  1408543
                                            \                                  
                                            |                                  
                                            T
84        996728   ..--....A.............CAAA......A..A.......A....T...          996679
84        901977   .A...A..AG....T....--...TG.....TA..A.....A........C..A..----  902030
84        996074   .A...A..GGAG..T.A...T...--....TGA.........A.T....CA..--.....  996019
84        1181744  .A..A...GG....G....T...A.A......A...........                  1181701
84        1511478  .A......GG..AT-...C.CT..--......A...........T....--..A....A.  1511424
84        852669   .A.A....G..........---..TG..G.TGA................GC......     852722
84        998951   .A...A..G..--.T....TT...TG......A...........TT.....GTCC.....  999008
84        759003   .A...A..GG....CT....T...GG......A...........T..--...AA....C.  758946
84        787761   .A...A........C.....C...                                      787738
84        818503   .A...G..GG....G..G..T....A.C....A...T.CT....T...T.A..C..A...  818439
                                \                                              
                                |                                              
                            CGGCA
84        1708932  .A...A..AG....T.....T...TG......-A........ATT...T...........  1708874
84        1521229                  ....T...TG....AGA..A....A...................  1521186
84        440206   .A...A..GG....GC....TT..--....TGAA.........AT.....A..CA.....  440263
84        1731277  .A...A..GG...AT.........--....AGA..A........T.....G...        1731226
84        155123   .A...A..-------.....T...TA....TGA...........T.....A..CA...C.  155071
84        820301   .A...A..GG....T.....T.AA--....T.A...........T.....G..CA.....  820244
84        779535   .A...A..GG....CA....T..C.--...T.A...........T.....A.........  779592
84        500372                   ....T...TA......A...........T.....A.......C.  500329
84        917901   .A...A..--------....T...TG....TG...G........T.....A.......C.  917952
84        610010   .A...A..GG..........T.CATG...ATGA...........T.....G.....AC..  609950
                                     \                                         
                                     |                                         
                                     A
84        1569522  .A...A........GAT...T...--......A...........T.....A.TC......  1569581
                           \                                                   
                           |                                                   
                          AG
84        645043   A....A..GG..........G...TG.....TA...........T.....G..CA.....  645105
                                 \ \                                           
                                 | |                                           
                                 C CA
84        15227    .A...A..GG..-A.T..A.-..TTG....TGA......T....T.....G..CA....   15171
84        1546189  .A...A..G.....T.....T...--....TGA...........T.....G.........  1546250
                             \                                                 
                             |                                                 
                          GAGG
84        991803   .A.ATA..GG...A..A....GA---..C...A...A.A...CA................  991742
                                                                              \
                                                                              |
                                                                          TGAGG
84        1657109  .A..TA..A.....T.....--..--....T.............T......CC.A.....  1657166
                             \                                                 
                             |                                                 
                            GA
84        817317   .A...A..GGT...C.....T..A.A.....GA......-....T.....A..         817266
84        105212   .....A..GG....CA....T...--...CTGA...........T..G..G........   105269
                       \                                                       
                       |                                                       
                       G
84        693058   .A..AA..GG..........T...TG....TGA...........T.....G..C.....-  693120
                                                            \                  
                                                            |                  
                                                         TGGT
84        952449   .A...A..GG....------C...TG.T....A..T........T..G..A..CT...C.  952396
84        1298332  .AA..A..GG....CA....T...AGTT..G.-...........T.....G..C......  1298391
                                                                            \  
                                                                            |  
                                                                            T
84        80484    .A...A..GG......A....---AA.....CA.T.......A.T...............  80540
84        916053   .A..----......-------.A.GT..C...A...........T.....A.......A.  916101
84        560923   .A...A..AG....T...C.T...--.A..TGG.A.........T.A...G.........  560866
84        442560                                    ...........T........CT.....  442586
84        761739   .A......GG...AT.....T....--...TGA...........T.....A.A.......  761682
84        969372   .-----..GG....T.....C...TG.....GA...........T.....A.......C.  969317
                                                               \               
                                                               |               
                                                               T
84        650040   .A...A..GG....T.....T...--....TGA...........TT....G..A..C...  650097
84        430458   .A...-A.GG....T.....T...--......A.....TA....T.....G..A..-.C.  430513
84        463395   .A...A..GG....T.....T...TG....TGA...........T.....A..CA...C.  463334
                    \                                     \                    
                    |                                     |                    
                    A                                     T
84        1180170  .A...A..GG....CA....T...--....TGA...........T.....G.........  1180227
84        269250   .A.A.A..G....AC.A...T...--......A........A..TTG...GG.C......  269193
84        1691050  .A...---A.AG.....--..T..TG.....CAA..........T.....A.......C.  1690995
                                                                        \      
                                                                        |      
                                                                        T
84        679383   .A...A..GG....T.....T...--......A.C....T...AC.....G..-......  679327
84        1750580  .A...A..GGG..CT.....T...--......A...........T.....A...C.....  1750637
84        1499032  .A...A..GG..A.......T..TG-....GGA...........T.....G.A.......  1498974
84        1296721  .A...A..GC--..T.....T...TG......A.....T.....T...............  1296780
                                                                   \           
                                                                   |           
                                                                  TA
84        409052   .....A..GG....CA...TG...TGG.....G...........T.....A.TCC..GA.  408991
                     \                                   \                     
                     |                                   |                     
                     A                                   A
84        1007830  .....A..AG....T.....T...--......A...........T...T.A..A....C.  1007887
84        517953   ..A.---...G......-----..--.....GA...........T...T.A..CA.....  517903
                                 \                                             
                                 |                                             
                                 C
84        1401207  .A...A..GG....CA....C...G--.....A...........T.....G.A.....C.  1401264
84        409756   .A...A..GGTG..C.....T...TG.....GA...........T.....A..G......  409821
                                                 \                           \ 
                                                 |                           | 
                                                 T                       CCAGG
84        485248   .A......GG.....A.---------.A....A....--T..C.T.....A.A.....C.  485296
84        958700                                    ...........T.....A.......C.  958726
84        1126117                                   ...........T.....G.........  1126091
84        539507   .A...G.---....CA.G.--...--....ACA.....C.....T.....G.........  539562
                    \                                                          
                    |                                                          
                   AAC
84        1663564  CA...A.GGG.G...A.C...G..--......A...T.......T.....C...A.....  1663621
84        935697                                       ...................G....  935672
                                                                              \
                                                                              |
                                                                             AG
84        359006   .A...A..G...........T...--.....TA...........T.....            358959
84        24210    A.A.TA..G............                                         24190
84        402460   .A...C..GG....CA....T...TGG...TGA...........T.....A.TA....C.  402520
                                               \                               
                                               |                               
                                               G
84        624770   .A...A..GG....CA....T...--....GGA...........T.....            624817
84        1103713            ....C.........TG........A......C..C.....A.......C.  1103659
                                                 \     \                       
                                                 |     |                       
                                                 T  AGGA
84        684913   .C...A..GG....T.....T...TG..------..........T.....A.......C.  684966
84        1586809                             ....GA...........T.....A.......A.  1586846
                                                                             \ 
                                                                             | 
                                                                         CAGGG
84        1141097  .T..-...GG...A.....AGG----.A.......T..............            1141053
84        673100   .A...A..AG..A.CA....T...--.....CA..A.....A........C..         673050
56        1129146  .A...A..GG....TA....T...TG.....TA.........A.T...T.G.A.....C.  1129205
56        1314228  .A...A..GG.CA.T.....T...TG......A...........T.C...A..G....C.  1314287
56        1626458  .A...A..GG....CA...GT...TG......A...........T.....G.A.......  1626399
56        1366540  .A...A..GG....T.T...T...TG.....GA.........ACT.....A..CA...C.  1366599
56        709841   T....A..GG...AT.....T...TG....TGA...........TT...--.........  709898
56        1141163  AT..TA..GG...AT.....T...TG.....GA...........T.....A..CA....A  1141222
56        1286074  AA...A..GG....CA....T...TG......A...........T.....G.....C...  1286015
56        555861   .A...A..GG....CA....T...TG......AAA.T...T...T.....A..G......  555802
56        1614830  .AT..A..GGTCA.T.....T...TG...GGGA..........TT.....G.........  1614889
56        450484   .AA..A..GG....CA....T.AATG....TGA...........T.....G..C......  450543
56        1390013  .A...A..G....ATA.G..T..ATG.A..T.A.....A....AT.......A....     1389957
56        935142   .A...A..GG....CA....T....A....TGA.T.........TG..T.A..CT...C.  935201
56        604654   .A...A..GG..A.......T...TG......A.A.........T.....A..C....    604597
56        1288117  .AA..A..GG...AT.....T.CATG....TGA...........T.....G...A.....  1288176
56        1856468  .A...G..GG.G..TA....T...TG....GGA...........T.....G.......C.  1856527
56        1545349  .A...A..GG....T.....TT..TG.T...TA...........T.C...G.......C.  1545290
56        1081651  AA...A..GG....G...A.T.CATG....TGA...........T.....G...A.....  1081710
56        208178   .A...A..GGTT..CA....T...TG......A...........T....TG..A......  208237
56        1539830  ...T.A..GG....T.....TA..TG...C..A...T......CT.....G.........  1539771
56        563614   .A...A..GG..A.CA....C.G.TG....GGA.......T.CAT.....A.........  563555
56        168509   .A...A..GG....T.....T...TG....TGA.........A.TT.G..C.........  168568
56        1119255  .A...A..G....ACA........TG......A...........T.....A..A......  1119195
                                                                              \
                                                                              |
                                                                              G
56        802228   .A...A..GG....T.....T...TG......A...........T.A...G.....A..   802170
56        94291    .A.A....GG.........TG...T...ACTGA...........A.....G......     94235
56        201371   .A...A..GG....T.....T...TG.....GA...........TT....A.A.....    201428
56        992784   .A.A.A..GG....CA....T..ATG......A.....C.G...T....TG..A......  992843
56        1184409  .A...A..TG....CA....T...GG......A......T....T.....G...C..-A.  1184349
                                                                        \      
                                                                        |      
                                                                       TT
56        1606635  .A.A.A..GG....C.....T..CTG....TGA......T....T.....A.TCA...C.  1606576
56        1136704  .A...A..GG....CA....T...TG....TTAA.T....T...T.....A.TA....C.  1136645
56        972983   .AA..A..AG..AAT.....T...TA......A...........T.....A.........  973042
56        1914133  .A...A..AG..CAT.....T.A.GG......A..G........T..TT...........  1914197
                                                                              \
                                                                              |
                                                                          CTAGG
56        1079979  .AAC.A..GGG...T..G..T...TG..C..GA.....T.....T.....            1079930
56        287049   AA...A..GG..........C...GA....AGA............A..              287096
56        1270989  .A.A.A..A.....TA....T...TG....TGA...........T...T.C...-TCC..  1270931
56        1343657  CA...A..GGT...T.A...T..ATG...CTGA..........AT.....G.........  1343717
                                                                              \
                                                                              |
                                                                              T
56        1352879  .A...A..G....AT.....T.C.TG...CT.G............A.....           1352929
56        1530150  .A...A..T....CCA....T...TG..C.TGA...........T.....G..         1530202
56        354302   AA...AA.AGAG...........CTA....TGA...A......AA.G...--........  354245
56        413150   AA...A..GG....T.....T...TG......A...........T.....G..         413202
56        892172   .A...A..GG....CA....T...TG......A....G......A.....            892123
56        255790   TA.C....GG.......T.TG.CA.A....TGA.................C...A..     255734
56        247737   .A...A..GG....CA..CTG...TG.....CA.......TA..T...............  247678
56        581771   .A...A..GG....CA....T...TG...ATGA...........T.....G.........  581712
56        1001311  .A...A..GG....CA..C.T...TG......A...........T.....G..CA.A...  1001370
56        310564   .A...A..GG.....A....T...GG......A.AT...T....T.....G.........  310623
56        1129419  .A...A..GG....T..G..T...TG....GGA.A.........T.....A.......C.  1129360
56        1212248  .A...A..GG....T...G.T...TG......A..........TT.....            1212297
56        1859895  .A...C..GG.....A...TG..A.AG....GA.............                1859850
56        1714485  .A...A..GG..A.TA....T..A.G......A..T.......AT....--..G......  1714542
56        1288613  .A...A..GG....TA....T...TG.....GA..A........T.....A......GA.  1288677
                                                                     \   \     
                                                                     |   |     
                                                                  GATC   C
56        494366   .A.AAA..GG....CA..G.T..CTA.....CA...........T.....C..A......  494307
56        1293119  ..A.TG..GG...........T...A....TGA..A....A...T.A...A..G.....G  1293060
56        760374   .A...A..GG....T.....T...TG......A...........T.....A..CA...C.  760315
56        1611896  .A...A..GG....T..G..T...TG.....TA.A.....T...T...              1611943
56        1139920  .A...A..AG....T.........TG.....CA.AA...T.A..A.......AA...A..  1139861
56        582497   .AA..A..GG....TA.G..TA..TG.....GA...........T...TG..........  582556
56        1769728  .A...A..GG....C....TT...TG..G..GA........A.TT.....A..         1769780
56        1196938  .A...A..GGA....A....T..A.G....TGA...T.......T.....G..CA.....  1196997
56        899611   .A...A..GG..A.T....TGT..TG....TGA.........--...C............  899670
                                                                        \      
                                                                        |      
                                                                       AA
56        1821357  .A...A..GG...ACA....T..ATA......A...........T.....A..CA...C.  1821416
56        1332994  .A...A..G.....G.A....T..TG......A...........T.....A.A.......  1332935
56        1373374  .A.A.A..GG....C.....T...TG.A...GA...........T.....G...A.....  1373315
56        112547   .A...A..GG....CA.GC.T....G....TGA.T.........T...T....A......  112606
56        636565   .A...A..GG....T.....T.A.TG....A.............T..G..G..CA.....  636624
56        1896044  .AA..A..G.....T.....T.G.TG....TGA....CT.....T.C.............  1896103
56        1384900  ...A.A.TAC....T..G..TT..TG......AA.....G..T.......A.........  1384834
                                                                \             \
                                                                |             |
                                                                T        TCATGA
56        1350899  AA...A..ATT...CTA...T...TG......A...........T.....A.AA....C.  1350839
                                                                       \       
                                                                       |       
                                                                       T
56        1341206  .A...A.GGG.T..CA....T...TG.....CA...........T...T.CG........  1341265
56        406871   .AA..A..GG.....T..CTT...TG........T.T.A.T...T...G...........  406811
                                                                            \  
                                                                            |  
                                                                            T
56        1417885  .A...A..GG....TT....T...AG......C..A........T.C...C.......C.  1417944
56        1210122  .....A..G.TG..C.........TG......A.A.....T...T.....A..CA...C.  1210181
56        1374459  .A...A..G.....T....TT...TG.............T....T.....A.......C.  1374399
                     \                                                         
                     |                                                         
                     A
56        1332673  .A...AA.GG....CA....T...--....TTA..........TT.....-.......C.  1332617
56        792409   AA.AA...AG....G......---GG......A..T..T...CA.A........A....   792354
56        1053022  A....A..GG....C........ATG......AA..........T.....A..C...CC.  1053086
                      \                                                        
                      |                                                        
                   CAGAG
56        869815   .....A..GG....CA....T...TG......A..........AT.....A..CA...C.  869875
                     \                                                         
                     |                                                         
                     A
56        782031   .....A..GG....C....TGT..TG....TGA...........T.....G.......CT  781971
                     \                                                         
                     |                                                         
                     A
56        1132894  .....A..GG...CT.........TG....TGA...........T.....A.......C.  1132834
                     \                                                         
                     |                                                         
                     A
56        1202782  .....A..GG....T.....T...TG....TGAA..........T.....A.ACA...C.  1202842
                     \                                                         
                     |                                                         
                     A
56        1089775  AA...A..GGT...CT....T..-TG.....TA..A...T....T.....            1089727
56        1532264  .AA..A..G.....CA....T.G.TG......A...........T.....A..C....C.  1532323
56        1846729  AAA..A..GG....T.....T...--.....TA.........TCT.....G..A......  1846671
                                                            \                  
                                                            |                  
                                                            T
56        570194     ...A..GG....T.....T...TG.....GA.T.........T.....A.......GT  570137
56        1533593  .....A..GG....C...G.T...TG..C..GAC..T.......T.....A.......CT  1533533
                     \                                                         
                     |                                                         
                     A
56        1348683  .....A..GG....C..G.T....TG....TGA.....CTG...T.....G..AA...C.  1348623
                     \                                                         
                     |                                                         
                     A
56        1156352  .A...A..GG..............TG.....GA......T....T.....A.TC....C.  1156293
56        772948   .A...A..TG....T........ATG......A......T....T.....A.......C.  772889
56        1213684  AACA.A..GG....G.A...T...TG.....CA...........T.....A...A...C.  1213743
56        1406581  .A..TA..GG....T.....T.C.TG....AGA...........T.....A..CA....T  1406640
56        195927   .A...A..GG.....A....T...TG..G...A.....A.....T...T.A.......C.  195868
56        263954   .A...A..AG..........T...TG.....GA...........T.....A.......C.  263895
56        1350732  .AT.....GGT.........T...TG.....TA...........T....GA.......C.  1350673
56        1360226  .A...A..GG.T..T.....T...TG......A.........A.T.....A..CA...C.  1360285
56        1534204  .A...A..GG...AT....T....TG...A..A......A....T.....A.......CT  1534145
56        1504996  .A...A..GG....T.A...T...TG....TGA..G........T.....A..CA...C.  1505055
56        1910895  .A...A..GG....T.....T...TG..C...AA..........T.....A..C....C.  1910836
56        1216214  .A...A..GG....CA....T...TG......A...T..T....T.....A..G....C.  1216155
56        527211   .A..GA..GG.T..CA....T...TGG.....A...........T.....A..CA...C.  527270
56        1691051  .A..TA..G.....CT....TT..TG.A..GGA..TTTA.....T...............  1691111
                                               \                               
                                               |                               
                                               A
56        1253243  .A..TA..G....AT.....T.CATG....TTA.........A.T...GGA.........  1253184
56        1462687  .....A..GG....CA....T...TG......A...G.......T.....G.........  1462628
56        1734438  .A...A..GG....CAC...T..ATGG...TGA.....T....TT.....G..C....C.  1734379
56        1301028  .A..GA..GG....C.....T...TG......A.....A.....T.....G.........  1300969
56        1594454  .....AA.GG....CA........TG....TGA...........T.....A.......C.  1594394
                     \                                                         
                     |                                                         
                     A
56        1315950  AA...A..GG....CAA..--...TG.....CA...........T.C.GG..-.A.....  1315894
56        1241905  .A...A..GG..........TG..TG....GGA...........T............C..  1241846
56        1472587  .A...A..AG....T.....T...TG....                                1472558
56        1234892  .A...A..GGT.........T...TG......A..........CT.....A.TCA...C.  1234951
56        1058328  .A......GG....CT....TT..TGCT...CA..A....T...T.....A..G....C.  1058262
                        \                                                      
                        |                                                      
                   AGGAGGC
56        1385691  .A...A..GG....C.....T.A.--......A...........T.....A..         1385641
56        1884287  ...ATG..GG....T..G..C...TG......A..A.......AT....C..........  1884228
56        1469303  .A...A..GG....CA....T...--G....GAA.......A.AT.C...G.A......   1469247
56        1564103  .AA..A..GG....CA....T...TG.A..T.A......TT...T.....A..CA...C.  1564043
                    \                                                          
                    |                                                          
                    A
56        1756224  .T...A..GG...ACA.G..T...--....TGA...........T.....A..CA.....  1756167
56        1768229  .....A..GG....C.....T...TG......A...........T.....A.......C.  1768169
                     \                                                         
                     |                                                         
                     A
56        1672845  .C...A..GG....CA....C...TG......A...........T.....A.T...A.C.  1672905
                     \                                                         
                     |                                                         
                     A
56        1664905  .....A..GG....CA....T..ATG....TGA...........T.....A..CA...C.  1664845
                     \                                                         
                     |                                                         
                     A
56        1616028  ....AA..GG....T.....T...TG....TGA...........T.....A.........  1616088
                     \                                                         
                     |                                                         
                     A
56        1082010  .A...A..GGT...T.A...T...--.....GA....G......T.....G.....A...  1082067
56        1886034  .....A..GG.T..C.A..TG...TG......A...........A.....A.TC.G..C.  1885974
                     \                                                         
                     |                                                         
                     A
56        321867   .....A..AG..A...........TG.A...GA...........T.....A..G..A.C.  321807
                     \                                                         
                     |                                                         
                     A
56        1355997  .....A..GG...CC.....T...TG.....CA...........TT....A..C....C.  1356057
                     \                                                         
                     |                                                         
                     A
56        988940   .....A..GG....T.....T....G....TGA.........A.C.....A..CA...C.  989000
                     \                                                         
                     |                                                         
                     A
56        1545746  .....A..G.....T.....T...TG...CTGA...........T...T.A.....A.CT  1545806
                     \                                                         
                     |                                                         
                     A
56        1117233  .A..T.A.GG..A.TA....T...--..................T.............A.  1117290
56        1543537  .....A..GGT...T.....T...TG.....TA..GT..T....T.....A.......C.  1543597
                     \                                                         
                     |                                                         
                     A
56        1249021  .A...A..AGT...C.AC..T...--......G.C.T.......T.....G..CT.....  1249078
56        200697   A....A..GG....CA....T...TG....GGA...........T.....A..CA...C.  200757
                     \                                                         
                     |                                                         
                     A
56        1717095  .T...A..GG....T.A...T...TG....TGAT.T..A.....T.....A.......C.  1717035
                     \                                                         
                     |                                                         
                     A
56        395738   .....A..G....ACA....T...TG.....GA...........TTG...A..CA...CT  395678
                     \                                                         
                     |                                                         
                     A
56        1400177  AA.ATA..GG....T.....T...TG......AA..........T...A.C..A..----  1400232
56        1907233  A....A..GG....CA........TG....TGA...........T.....AG.CA...C.  1907173
                     \                                                         
                     |                                                         
                     A
56        956543   .....A..GG....C.....T...TG......A...........T.....A.......C.  956603
                      \                                                        
                      |                                                        
                      A
56        1276500  .A..T...GGA...CA....T...TG......A...........T.....A.C...-.C.  1276558
56        1291133  A....A..GG.CA.T.....T...TG......A...........TA.G....T.......  1291193
                     \                                                         
                     |                                                         
                     A
56        1132728  T.T-.A..AG....T.....T...TA.A....A...........T...............  1132670
56        42298    .....A..GG....CA....T...--....TGA..T........T.....G.A.......  42355
56        1207341  .A...A..G.TGA.C.....T.A.--......A...........T....T.G........  1207398
56        1354987  .A......GG..A.C.....T...--......A...........T.....G..CT.....  1355044
56        1521088  .AA..AC.AC....CA....T...--....TGA...........T.....G.........  1521145
56        1476249  .....A..GG....C....GG...TG.....GA...........T.....A..CC.....  1476188
                     \                                                        \
                     |                                                        |
                     A                                                        A
56        1255541  TA...A..GG....CA....T...--..C..CA...A...A...T.....G.A.....    1255596
56        1775263  A....A..GG..TACAA...T...--.....TA.....A.....T...........A...  1775320
56        970532   AA...A..GG..A.CA....T...--......A...........T.A...C..A..      970585
56        131540   .AA..A..GG....C.....T...TG......A...........T.....A..         131488
56        1468760  .A...A..AG..........T...--.............A....T...T.G...A.....  1468703
56        1375791  .A..TA..AG..A.T.....T.G---......A.AT........C.....G...A.....  1375847
56        1390348  .A...A..GG...AC.T...T...TG......A...........T.....A.......C.  1390288
                                                                        \      
                                                                        |      
                                                                        T
56        625284   ..--.A..G....CCA....T...TG....TGA...........T.....G..CA.....  625341
56        76685    AAA..AA.AG......A..T-..A--......A..........TA.....G...A.....  76743
                                                        \                     \
                                                        |                     |
                                                        C                     G
56        1772515  .A...A..GG....T..G..T...TG....TGA...........T.....A..         1772463
56        1897137  .A......GG......C..TC..ATG....TGA...........A.....G...        1897084
56        195358   .....A..AG..A...........TGT.A..CA...........TG....A.A.....    195416
                     \                                                         
                     |                                                         
                     A
56        59626    .A...A..GG.....A.TG.T...--.....GAAA.........T.....G.........  59683
56        1464591  .A...A..GG....CAT...T...--......A...........T.....A.TCA...C.  1464534
56        136598   A.A.G...GG....C.....T...TG.....G..T...T.....T.....A.......C.  136538
                         \                                                     
                         |                                                     
                         A
56        1463206  .A..--..G.....C.....T...TG....TGA...........T.....A..C....C.  1463149
56        1004176  .CA.G...GG..A.T.....T...TG......A.....A.....T.....A.....A.C.  1004236
                         \                                                     
                         |                                                     
                         A
56        1566022  .A......G.....T....                                           1566004
56        1377356  .A...A..GG....C.....T...A.--...GA...........T..C..A......     1377302
56        1245387  A..-----..G...CA....T...AA.TC.TTGA.G........T.....A.........  1245441
56        1142922  .....A..GG...CC...CAT...TG....TGA........A..T.....-.......C.  1142980
56        1551708  AA..GA..GG....T.....T...--....TGA..........TT..............   1551764
56        942525   .A...A..TG....T.....T...--......A..........CT.....G...---.C.  942579
56        1206429  .A.A.A..GG....CA....T...--.....CA.................G.......    1206484
56        1614984  .A...--.TG...AT.T...T...TG......A...........T.....G.........  1615041
56        1827912  .A...A..G.....T.....T...--......AA........A.T.....            1827865
56        1082703  .A...A.TGG...AT.....T...--....GGA...........T.....G..C......  1082646
56        1440870  .A...--............TT..CTT......CA..T....A..T........A..T...  1440927
56        1130392  .A...A..GG...AGA....C...TG......A.A.........TT........A.....  1130332
                                          \                                    
                                          |                                    
                                          T
56        1120307  .A.T.A..GG...A.---..TT..TG......A...........T.....A...A.....  1120363
56        1321026  .A...A....--..CA...TT..ATA....TGA..........AT.....C.........  1321083
56        1162420  .....A..GG....CA....T...TG....TGA.A........AT.....A..G....C.  1162359
                     \                                                   \     
                     |                                                   |     
                     A                                                   C
56        1568405  .A...A..GG....CA....TG..--......A...........T.....G.........  1568462
56        1349016  .A...A..GG....T...G.T...AGT..GA.--..........T.....G.....A...  1348959
56        915306   .A...AT.GG....T.....T...--...CAGAA.....T.C..T...............  915249
56        882566   .A...A..GG....T.....T...--......A..........CT.....G...A.....  882623
56        1936978  .A...A..GG...ACA.C..T...--....TGA......T....T.....G..CA.....  1937035
56        1241514  .AA..A..AG...----...T...TG......A..T.......TT.....A..CA...C.  1241459
56        1176399                            ......A.....A..C..T...............  1176366
56        222201   .A..------....CC....T...TG....TGAA........CAT.....A..A..A...  222148
56        1060283  .A...AA.G.....-C....T...TG.A..TGA...T..G...AT.C...G..A......  1060342
                                                                              \
                                                                              |
                                                                              C
56        424450   ..A.G...AG....C.....T...TG......A...........T.....A.......C.  424511
                         \                                              \      
                         |                                              |      
                         A                                              C
56        1207495  .AA..A..GG....T.....T...--..C.GGA...........T.....-.......C.  1207551
56        1337519  .....A..GG....TA....TT..TA.....GA...........T.....            1337469
                     \                                                         
                     |                                                         
                     A
56        536842   .A...A..GG...AT....TT...--......A...T.......T.....A..CA...C.  536785
56        337328   .A.A....GG....T.....T...TG......A...........                  337285
56        167298   .A...A..GG....CA....GT..TG....TGA.........A.T.....A..CC...CT  167358
                                 \                                             
                                 |                                             
                                 C
56        312284   ..A.G...GG.....A....G...TG......AAC.........T..T..AG.G.T..C.  312223
                         \       \                                             
                         |       |                                             
                         A       C
56        1138873  .....A..GG....CA.GG.T...TG.C...GA...........T....             1138824
                     \                                                         
                     |                                                         
                     A
56        1568805  ..A.G...G.G...CC....T...TG.....TA......A...AT..TTG..A.....C.  1568744
                         \                                              \      
                         |                                              |      
                         A                                              A
56        1522714  .A...A..GG....-T...TTT..--......A......T....T.....G.........  1522658
56        1124706  .A.A.A....G.........T..--A.A..TGA......T....T.....G..CA.....  1124645
                                 \ \                                           
                                 | |                                           
                                 C ACA
56        1636567  .A...A..GG....T.....T...TG..C...-.A.........T....G.CA.......  1636626
                                                                            \  
                                                                            |  
                                                                            C
56        226341   .A...A..GG....CT....T..T.T...CTGA...........T.....C.......    226283
                                             \                                 
                                             |                                 
                                             G
56        1261394  .----A....G...T..CAA....TG.....TA.........A.T..TT.A.........  1261450
                                 \                                             
                                 |                                             
                                 C
56        80890    .A...A..G.....C.....G...TG......A...........T.....A..C....C.  80956
                                   \                                           
                                   |                                           
                             TCAGGTG
56        1060592                ......T...TG.A....A...........T.....G..A......  1060542
                                                                              \
                                                                              |
                                                                          TAGGA
56        1607897  .A...A..GG....TA....T...TG......A...T.......--....A..C....C.  1607954
56        199184   .A.A.A..AG..A.....G.T...--.....GA...........T.....G......C..  199243
                                 \ \                                           
                                 | |                                           
                                 C A
56        1439654  .A...A..GG....T...G.T...TT.....GA..........                   1439612
56        1505646  .A...A..G...A.T........CTG....T..........                     1505686
56        1458303  .A...A..GG..T----...T...GG.....GA...........T.....A.........  1458248
56        1474383  .A...A.GGG.T..T...G.G...--....TGA...........T.....G..C.....   1474439
56        1531128  .A.A.A..AG....T....AT...--......A...........T.....G...        1531077
56        1694099  .A...A..GG....GAA..AC...--......A...T.......T.....G...A.....  1694041
                                                                  \            
                                                                  |            
                                                                  A
56        1397512  .AA..A..GG....CA..G.T...--.A..GGA...........T.....G.........  1397569
56        1144971  .A...A..GG....-T....T...TG..C...A.........T.T.....A..G....    1144915
56        148796   .A...A........CA....T..ATA....TGA...........T....GA.......C.  148727
                                     \                                         
                                     |                                         
                            GGCAGGTGGG
56        1145595  .A...A..GG....T.....T.--.A.....GA......T....T..G..G.......C.  1145538
56        1376833  ----..........T.....T...TG......A.....A.....T.....A..-....C.  1376891
                             \                                                 
                             |                                                 
                          GAGG
56        1350445  .A...A..GG....CA....T...TG..A...A...........T.....AG......C.  1350505
                                           \                                   
                                           |                                   
                                           T
56        1339998  .A...A..GG.CA.CA....T...TG....TGA..T..-.....T.....A..C....C.  1339940
56        688533   .A..GA..GG..........T...TGT.....A...........T.....A..C....C.  688593
                                        \                                      
                                        |                                      
                                        T
56        1330976  .A...A..GGT...T.....G.A.--......A..A.....A........C..A..----  1331032
                                                \                              
                                                |                              
                                              GAG
56        1401175  .A...A..G.A...-------T..TG....TGA.........A.T...A.A.TA....C.  1401123
56        1089100  .....A..GT....CA...--..C.A......AA..........T.....A..CA...CT  1089042
                     \                                                         
                     |                                                         
                     A
56        1861917  AA......GG......A.C.-.A.--.....CA................G...         1861868
56        541155   AA...A..G.......-..GT...--......A.A.........T...T.G..G......  541099
56        715231   .A...------.........T...TG-...AGA...........T.....G.........  715178
                                    \                                          
                                    |                                          
                                    G
56        1012359  .A..TA..GG....T.....T...--...GA--.........CCT.....G.........  1012304
56        1725862  .A...----.A.........T...TG......A...........T.....A..------.  1725812
                                 \                                             
                                 |                                             
                                 C
56        1064208  .AA..A..GG...ACA........--....TGA...........T.....A..C....C.  1064265
                   \                                                           
                   |                                                           
                   A
56        1386596  .AT..A..G.....CA..----..TG......A.AG........T.....A..A....C.  1386653
                             \                                                 
                             |                                                 
                            GG
56        973183                                    ...........T...........T...  973210
                                                                          \    
                                                                          |    
                                                                          A
56        1385215  .A...A..G.....T.A...TT.TT--...TGA...........TG....G.........  1385158
56        901292   .A..G---------------------....TGA.....A.....T.....G.........  901331
                                                                              \
                                                                              |
                                                                              T
56        885858   .....A..GG....CA...AT...A-.T..G.-...........T..GT.GG........  885800
                                                                              \
                                                                              |
                                                                              T
56        1048971  .....A..GG....T.....T..AAG.-.G..A...........T.....A..CA...C.  1048912
                     \                                                         
                     |                                                         
                     A
56        898619   .....A..GG....T.........TG.T....-...........TT.....-.CC...C.  898678
                     \                       \                                 
                     |                       |                                 
                     A                       T
56        1389253  .A...A..G-..A.C....GT...--......A...........T..T..A......C..  1389197
56        1214699  .A...A..GG....CA....T...--......A.......T...T.....G..C....    1214644
56        88504    AA...A..GG....CA....T...----...GA...........T.....A..A.....   88558
56        1326281  .AA..AA.G...----....T...TG......A.....A.....T.....G...        1326330
56        1334807  .A...AA.G....ACA..A.T...--......AA.T.......CT....G..A.......  1334750
56        1551010                        ...A..GC..A...........T.....G......C..  1550973
56        205735   AA..AA..A.....CA..G.T...--.....GA.........A.T.....G.........  205674
                             \                                                 
                             |                                                 
                          GAAG
56        1156071  .A.C....GG......A....AG---..G...A.....................A...C.  1156015
56        677033   .A...A..GG....TA....T...--....TGA...T.......T.....G..CA..A..  676976
56        1055907  .A...A..GG....TA...TC...--......A.....CT....T.....G..CA.T...  1055964
56        1828977                            ......A...........T.........A.....  1828944
56        1206293  .A...A..GG..A.CA....C....--.................T.....G....G....  1206236
56        1118211             ...T.....T.C.--...C..G...T.A....CT...............  1118160
                                                                              \
                                                                              |
                                                                          TTAGG
56        1431700  .AA..A..GG....CA....T..-A.......A.A.....A...T.....G.TA......  1431642
56        1403293  .A...A..GG....T...G.T..TT--...TGA...........T.....A.......A.  1403350
56        1087228  .A...A..GG....CA....T...--.....GA...........T.....A..CA...CT  1087171
56        1030223  .T..T...GT.........A---.TA......A.A...A...........G.........  1030162
                                                                              \
                                                                              |
                                                                          TACAG
56        953228   A.T-.AA.GG....TAT...T...--......A...........TT....G.ACA.....  953284
56        1208461  -T..AA....G...-------...-G....TGA..G........T.....A..C....C.  1208511
56        1232340  .....A..GG....C.....T...--.....GA...........T.....A..CA...C.  1232398
                     \                                                         
                     |                                                         
                     A
56        1365068  .A...A..GG.T.........A..--.....GA......A....T.....A.......C.  1365127
                     \                   \                                     
                     |                   |                                     
                     A                   A
56        1154227                            ......A...........T.....A..G....C.  1154260
56        1152849  .AA.-...G.A.AA..A....AA---......A..G..C...T.....TT..........  1152905
                            \                                                  
                            |                                                  
                            G
56        1494260  .....AA.GG....CT....T...--.....GA...........T...G.A.......C.  1494202
                     \                                                         
                     |                                                         
                     A
56        1848323                            ......A...........TT..T...........  1848356
56        1300878                            ..................C.....A.......C.  1300845
56        1639691  .A...A..GG....T.....T..A--......A...........T.....A..CA.....  1639748
56        1520354  .A...A..G..G..CAA...T..AG-......A...........T.....A.....A...  1520296
56        1381331  .A...A..GG....T.....--..--....TGA...........T.....G.........  1381276
56        1444982  .A...A..GG....T.....T...--....TGA...........T.....G..C...C..  1444925
56        1719924  .A...CA.GG......T.....AA.---....A.T..T.........G..G.........  1719868
56        1268752  .A..------.C..T.....TT..TG......GCC.........T.....A..C....C.  1268693
                                                 \                             
                                                 |                             
                                            CGAGAC
56        1286200                              ....A...........T...T...T.......  1286169
56        405574   .A...A..G...----....T...TGG.....A...........T....--.......C.  405521
56        1852987  .A..T...GG...A..A..G....T-.T....A.......................      1853041
56        1845798  ..A..A..GG....CA....T...--......A...........T.....A.....A...  1845857
                      \                                             \          
                      |                                             |          
                      A                                             A
56        1377504  ..A.....G.............                                        1377525
10        2011541  .A...A..GG....C.....T...TG......A...........T..G..A...A.....  2011600
10        1659882  .A...A..G.....TA....T..C.G....TGA......G.C..T.....A.......CG  1659941
10        2931064  .A.A.A..AG....T.....T..TTG.AC...A..T........T...G.A.A.......  2931123
10        2447817  .A...AT.GG....T..G.GT....G......A...........T.....G..G...C..  2447876
10        1168874  .A..TA..GG....CA..G.T...TG....GGA...........T.....A..CA...C.  1168933
10        777142   .A...A..GG....CAC...T...TG.....GA.......T..CT.....G..C......  777201
10        2668849  .A..TG..AG....T.....T...TG......AT...T......TT.G..A.......C.  2668908
10        684139   .AA.TA..GG....CA..G.T...TG.....GA...........T.....A..CA...C.  684080
10        793604   .AA..AA.G.AG..CA....T...TG......A...........T.G..........A..  793663
10        3146     .A...A..GG....T...C.T...TG......A...........TT....A.......C.  3205
10        2109458  .A...A..GG....CA.G..G...TG......A...T.......T.....A..C....C.  2109517
10        497675   .AT..A..GG....T.....T..CTG.....GA..........CT.....G.........  497734
10        853765   .....A..GG....T.....T...TG....TGA...........T..C..A..C....C.  853824
10        1796937  AA...A..GG..........T...TG.....GA.........A.A.....C.....C...  1796996
10        2742432  .A...A..GG........G.T...TG......A...........T.....G.........  2742491
10        1120639  .A...A..GG....C.....T...TG.....GA...........T.....A.TC.....G  1120700
                                                                             \ 
                                                                             | 
                                                                            CA
10        1968629  .A...A..GG.....A....T...TG......G.....A.....A........A..A...  1968688
10        1871972  .A...A..GG....C.....T...TG.....GA...........T.....G..CAT....  1872031
10        1915299  .A...A..GG.T..T.....T...TG.....GA..........AT.....G.C.....C.  1915240
10        435988   .A...AA.GG....CA...TG...TG.....GAA.T......AAT.....C.........  435929
10        643857   .A...G..GG....CA.GC.T...TG.....CA...........T......G........  643798
10        2421227  .A...AA.GG....C.....T...TG....AGA...........T.....A.......C.  2421286
10        2484291  .A...A..GG.CA.......T...TG..A..GA...........T...T.A.T.....C.  2484232
10        961500   .A...A..GG..ATT.....T...TG.A..TGA...........T.....A.......--  961557
10        1683157  .A...A..GG.G..T.....G..ATG.....GA......G..A.T.....G.A.....C.  1683098
10        1009132  .A...A.CGG.........GT...TG....T.A.....A.....T.....A.......C.  1009073
10        1211683  .A.A.A..GG....C.....T...TG......A...........T.....G..CA.....  1211624
10        1618461  .A...A..GG....C.....T...TG....TGA...........T.....G.......C.  1618520
10        1863973  .A...A..GG....T.....T...TG......A...........T.....G..C..A...  1864033
                                                                              \
                                                                              |
                                                                              G
10        2748246  .A...A..GG....CT.G..T...TG.....GA...........T.....G..CA.....  2748305
10        642803   .A.A.AA.GT....CA....T....G......AA..........T.....G..A......  642744
10        2600623  .A.A.A.GGG....C.....T...TG.....GA...........T.....A......     2600567
10        649203   .A...A..GC....C.....T...TG.T...GA.....A....AT...T.C..C......  649144
10        1712355  .A...A.TGG...ACA.C..G...TG....TGA...........T..G..G.........  1712296
10        1787244  .A...A..GG....CA....T...TG.A....A...........T.....G........   1787186
10        1214348  .A...A..GG...AT.....TT..TG......A......A....T.....A.A.......  1214407
10        228536   .A...A..GG...ACA....T....G......A.....AG....TT..............  228477
10        437141   .A...C..G.....T.....T...TG...C..A...........T.C...G..A..T...  437201
                                                                          \    
                                                                          |    
                                                                          A
10        962391   .A...A..GG.G..CA....T...TGTAC.T....A........T.....GG.C......  962450
10        110194   .A...A..G.....C.AG.TT..AGG....TGA...........T.....G.........  110135
10        2685225  .A...A..GG....TT....T...TG.....GA.......T..TT....GG..CA.....  2685166
10        1892724  .A...A..GG....T.....T...TG.....GA...........T.....A.........  1892783
10        878868   ...A.A..GG....T.T...T...TG....TGA..........AT....T.........   878810
10        2908983  .A.A.A..GG....C.....T...TG....TGA...........T.A...G.....A...  2909048
                                                                              \
                                                                              |
                                                                         TCAGGA
10        1360509  .A...A..GGA...T.AG..T...TGC.....A...........T.....A.........  1360568
10        2740981  .A.A..A.GG...ACA..G.T...TG.A....G...........T.C....T.....C..  2741040
10        1134418  .A...A.CGG....T.....T...TG....TGA......T....T.....G....CA.C.  1134359
10        1931356  .A...A..GG....T..G.GT...TG.....GA...........T...........A.CT  1931415
10        487721   CA...A..GG....T.....T...TG..C.TGA...........CG..T.G.........  487781
                                                                            \  
                                                                            |  
                                                                            T
10        2446657  .A......GG..........T...TG....TGA..T........T.....G..C...     2446713
10        943945   AA...A..GG....CAC...T...TG....TGA.......G...T.....G...C..GA.  943885
                                                                         \     
                                                                         |     
                                                                         C
10        1221002  .A.A.A..GGT...CA.G..T...TG.....GA..........TT.....A..CA...CT  1220943
10        1544610  .A...A..GG....T....AG...T.....TGAA..........T...T.A.T.....    1544667
10        462313   .A...G..GG....T..G..T...TG....TGA.........A.CT....A.........  462254
10        1714365  A....A..GG....C.....T...TG....TGA...T...T...T.....G..CA.....  1714306
10        1757359  .A...A..AG....T.....T...TG.....GA...........T.....G.........  1757300
10        1531811  AA..GA..A.....T.....T...TG.....GAA..........T..T......        1531864
10        173204   .A..TA..GG....G.....T..CTG.C....A.....C.....T...TG...CA.....  173145
10        2074998  .AT..A..GG....CA....T...TG.....GA...........T..C..G...C..     2075054
10        753754   .A...A..GG...AGA....T...TG.....GA...........T.....G.........  753694
                                                                              \
                                                                              |
                                                                              C
10        1760925  .AA..A..GG....GA.G..T...TG......A.........A.T..G..G..C......  1760984
10        2899994  .A...A..GGA...CC....T...GG.....TA......T....T..T.....CA.....  2899935
10        948255   .A...A..GG....CA..C.T...TG.....GA...........T..G..G.........  948314
10        421816   .A......GG....CA..C.T...TG.....CA..A..............A..CA...C.  421875
10        2532444  .A...A..GG....TA....T...TG.....GA..A......AAT.....A.......    2532387
10        192252   ..CA.A..AG...ACA..C.T..CTG.....CA........A...A.........       192306
10        1539865  AA...A..GG....C...C.T...TG...CTGA...........T....GC..GA.....  1539806
10        2725622  .A...A..GG....T.A...T...TG.....GA...........T...T.A...        2725569
10        2518633  .AA..A..GG....C.A...T...TG....AGAA..........T.....            2518682
10        999146   .A...A..GG....T..C..T...TG....AGA..........AT.....G.......CT  999205
10        1137017  .A...A..GG..A.CA....T...TGG....GA...........T.....A..C.....G  1136956
                                                                            \  
                                                                            |  
                                                                           TC
10        2655486  .A...A..GG.T..T.A...T...TG..C...A...........T.....C.......C.  2655545
10        131273   .A...A..GC....T....TT...TG...GT.A.A....T....T...T.A..---....  131329
10        1722622  .A...A..GG....CA....T...TG.....GA...........T.....G..         1722674
10        1579909  .A...A..GG....T.C...T...TG......A...........T.....G.........  1579850
10        35466    .A...A..GG....C.....T...TG....GGA...........T.....G.TC......  35407
10        1037951  .A...A..GG....T....TT...TG......A...........T.A.....A..G....  1037892
10        1848268  AA...A.GGG...A..C.A.T...TG.....GA...T.......T.....G.........  1848327
10        2427283  .AA..A..GG..C..A....T...TG......A...........T.....C.........  2427342
10        531604   .A...A..GG....CATG..T...TG......A...........TT....-.........  531662
10        193522   .A...A..GG....C.....T...TG......A...........T.....G.......C.  193463
10        87990    .A...A..G.T...T....TT....G......A...........T.....GG........  88049
10        1017143  .A.T.A..GG....TA....TT..TG.A..GGA...........T.....G.........  1017202
10        608384   .AA..A..GG....T..GG.T...TG.....GA..........CT.....A..C.....   608442
10        954432   .A...A..AG....T.....C...TG.....CA...........A.....G.A.......  954373
10        493235   .A...A..GGT...CA....T...TG.....GA...........T.....G..CA.....  493294
10        76050    .A...A..GG....G...G.T...TG....TGA.......T...TT....G..C....C.  76109
10        953962   .A.A.C..GG....C.....T...TG.....GA..A........T...-.G.........  954020
10        1921673  .A...A..GG....T.....T...TG......A......TT...T...              1921720
10        1193556  .A...A.GGG....CC....T...TG....AGA...........T.....G.......C.  1193497
10        2051000  .A...A..GG...A......T...TG.....TGT.....AA..AT............     2050944
10        158760   .A...A..GG....T...G.T....A.....CA.............C...G.........  158819
10        1232012  .A..TA..GG....GA....T...TG......A...........T.....A.........  1231953
10        2444222  .AA....TGG.G...A...T....AG......A............A.....           2444272
10        776510   .A...A..GG....T.....T...TG.....TA...........TT.T.C...A......  776569
10        708919   .A...A..GG....CA....T...TG......A...........T.....G..CA.....  708978
10        2623418  .A...A..GG....C.....T...TG...CTCG...........T.....G.........  2623478
                                                                        \      
                                                                        |      
                                                                        T
10        233721   AA...A..GG....T.....T...TG.....CA..A.....AT.......C......A..  233662
10        1917362  .A...A..GG....T.A...T...TG......AA.......--CT...............  1917305
10        1530157  .A.C.A..GG....T.....T...TG.....GA...........T.....C.........  1530094
                                                                    \          
                                                                    |          
                                                                 AGAT
10        2574952  .A...C..AG....T.....TG..TG...CTGA...........T.....G..A......  2575011
10        2065512  .A...A..GG....C.....T...TG....AGA..........AT.....C..A...GA.  2065449
                                                                          \    
                                                                          |    
                                                                       TTCC
10        908347   .CA..A..GG....CA....T...TG......A.A....T.C..T.....A.......C.  908288
10        1295874  .A..TA..GGG...T.....T...TG.....GA...........T.....G.......C.  1295815
10        1700573  .A...A..GG....C.....TT..TG......A...........T.....A..CA.....  1700632
10        2157999  .A.A.A..GG....CA....T...TG....TGAA..........T........         2157947
10        357163   .AA..A..GG.G........T...TG.....GA......A....T.....G..CA..C..  357104
10        2787632  .A......GC....CA....T...TG......A...........T..T..G.........  2787573
10        1243720  .A...A..GG....T.....T...TG.....CA...........T...TGA..G...A..  1243661
10        279724   .A...A..GG....T.....TT.CTG..C.TGG..........AT.....C.........  279783
10        95659    .A...A..GG....C.....TG..TG.....GA...........T....GG.........  95718
10        1494122  .A.T.A..GG.T........T..ATG.....GA...........T.A...A.....A...  1494181
10        984326   .A...A..AG....T.....T...TGT.....A.A......A......T..T..A..     984270
10        1710538  .A...A..AG..CCCA....T...TG..A...A.........T.T.....A.......C.  1710597
10        725913   .A...A..GG....C.....T.AATG......A...........T.....G..G......  725972
10        1663541  .A...A.GGG....CA....T...TG.....GA......----.T.....G.........  1663596
10        2003760  CA...A..AG...TCA....T.G.TG.....GA...........T.....G.......C.  2003819
10        2792431  .A.A.A...G....CA....T...TG......A...........T.....A.......C.  2792372
10        270740   .A...A..GG....T.....T...TG......A.A.....T...T.....G..GT...C.  270681
10        1669740  .A...A..GG.T..T.........TG......G...                          1669775
10        1695123  AA..AA.GGG..........T...TG....TGA...A.......T.C...A..GA...C.  1695064
10        1859238  .A..TA..AG.....A....T...--T...T.AA....A.....T.........A.T...  1859180
                                                                         \     
                                                                         |     
                                                                         A
10        2606325  .A...A..AG......A...T..ATG.................AT...T.C.......    2606267
                                                    \                          
                                                    |                          
                                                    A
10        973505   .A...A..GG...CCA....T...TG......A..........TT.....A..AC...C.  973446
10        851315   .A...A..GG....T.....T...TG......A...........T.....GG........  851256
10        2369238  .A......GG....T.....T..AAG...CTGA.........-..T.......A...     2369183
10        2737207  .A...A..AG....GA....T...TG.....CA..A........T.....G.........  2737148
10        1565026  ..TA.G..GG........                                            1565043
10        2051380  .A...AA.GG......A...T...TG.....GA...........T.....G..G....C.  2051321
10        2055780  .A...A..GG..........T..-AG....TGA...........T.....A.A.......  2055838
10        1548093  .A...A..GG....T.....T...TG....TGA.............C...A.......C.  1548153
                                                                        \      
                                                                        |      
                                                                        T
10        2470118  .A...A..AG....T....TT...TG.....GA...........T.....A.AG......  2470059
10        1128971  .....A..GG..........T...TG....TGA...........T.....A...T...C.  1129031
                     \                                                         
                     |                                                         
                     A
10        2674052  .....A..G.....T..T..T...TG....TGA.A....G....T.....A..C......  2673992
                     \                                                         
                     |                                                         
                     A
10        1630321  .....A..AG....C.....T....A......A..T....T..CT.....A..CA...C.  1630381
                     \                                                         
                     |                                                         
                     A
10        2546207  .AA..A.GG.....CT....C...--.....GA...........TT....A.........  2546264
10        1880827  .....AA.GG....T....GG..CTG...GTGA...........T.....A..G....C.  1880767
                     \                                                         
                     |                                                         
                     A
10        2793521  .....A..GG..A.TT....T..TTG....TGA.......G...T.....A.......C.  2793581
                     \                                                         
                     |                                                         
                     A
10        303235   .....A..AC....C.T...T...TG....GGA.T.........T.....A..CA...G.  303175
                     \                                                         
                     |                                                         
                     A
10        1869120  .A...A..GG....T.....T..                                       1869142
10        1271667  .A...A..GG....T...G.T...TG.....GA...........T.....A.........  1271608
10        1800371  .A...A..GG....C.....T...TG......A...........T.....A.........  1800312
10        1183970  .A...A..GGG.............TG..A..GA..G........T.....A.A.....C.  1184029
10        2535471  .A...A..GG....CT....T...TG....TGA...........T.....A..CC...C.  2535412
10        2806522  .A...A..G......A....T...GG....TGA..A........T.....A.........  2806463
10        2918976  .A...A..GG....G.........TG......A...........T.....A..CA...C.  2919035
10        2438721  .A...A..GG....T.....T...TG.....GA...........T.....A.TC....CT  2438780
10        2013070  .A...A..GG....T.....T.C.TG....TCA...T.......T.....A.......C.  2013129
10        52956    .A...A..GG....T.....T...TG......A......T....T...............  53015
10        797536   .A...A..GG...AC...GAG...TG..C...A...........C.....A..C....C.  797595
10        2720544  .A...A..GG....T....TT...TG......A...T.......TA....A.......C.  2720485
10        2801016  .A...A..GG....C.....T...TG....GGA...........C.....A.......C.  2800957
10        1762330  .A...AA.G.A...CA....T..ATG....TGA.A.........T.....A.......C.  1762271
10        456986   ..A..G..GG..........T...TG..C..CAAAA........T.....G.......C.  457046
                      \                                                        
                      |                                                        
                      A
10        2750139  .A...A..AG....T.....T...TG....TGA...........T......G..T.T...  2750080
10        2716057            ....T.....T...--.....GA.....A.....T.....G..G..A...  2716010
10        2608182  .A.A.A..GGTG..CC...GTT..TG....TGA...........T....CA....T..C.  2608241
10        1822371  .A...A..GG..A.T....TT...TG......AA..T..TG...T.....A.....A.C.  1822430
10        1323421  .A...A..GG....G.....T...TG....TGA...........T.....A.......C.  1323480
10        1218331  .A...A..GG....CA....T...TG....-----....A....T..G..G.........  1218386
                                                                            \  
                                                                            |  
                                                                            T
10        1506097  ..A..A..GG....C..G.TG..ATG....G.A...........T.....A..CA...AG  1506157
                       \                                                       
                       |                                                       
                       A
10        1245429  .A.A.G..GG...........                                         1245449
10        1717936  .A...AA.GG....T.....T...TG....TGA...........T.........A..C..  1717995
10        1748607  .A...A..AG....TA....T...TG.....CCA.......A..T.....A..C....C.  1748666
10        2773204  .A......GGT...TA..C.T...TG.....GA...T.......T.....G.........  2773145
10        1211841  ----..C.G.A..ACA....T...TG.....GA...........T.....A.TA....G.  1211896
10        1804491  .A...A..GG.G..CT.C..T...GG....TGA..T........T.....A..CC..CC.  1804432
10        980422   .A...A..GG.....A....T...TG.A..TGA.......T...T....T..T......   980364
10        1987636  .AA.TA..GG....T.AT..T...TG......A...........T...TG......A...  1987695
10        810939   .A...A..GGT..............--T..G.A.......T...T.......CAC.....  810996
10        2364330  ..A..AA.GG....TA..G.T...TG.....GA...........T.....A.......CT  2364270
                      \                                                        
                      |                                                        
                      C
10        136015   .A...A..GG..........T..ATG....TGA...........T.....G..C......  136074
10        1194329  .A...A..GG....CA....T...--......A...........T.....G..C......  1194272
10        1436546  .A...A..GG....T.....T...TG......A...........T.....A...A...C.  1436487
                   \                                                           
                   |                                                           
                   CA
10        815845   .A...A..GG..........T...TG...G..A...............              815894
                                                            \                  
                                                            |                  
                                                           TG
10        994542   .A...A..GG...AT.....T...--....TG......AT....T.....G.......C.  994485
10        43526    .A...A..GG....TA....T...--.....CA...T.......T....             43480
10        560244   .A...AA.GGT...TA....T...--..G.TGA...........T..--G..........  560189
10        951756   .A..TA..GG....T.....T...--.....GA...........TG..G.G..A....    951701
10        1413741  .A...A..GG....T...A.T..AGG......AA.....TG...T.....A..A......  1413807
                                          \                                   \
                                          |                                   |
                                         TG                               CTAGG
10        610732   .....A..GG....T.....T...TG...GTGA...........T.....G.TA......  610668
                                                                              \
                                                                              |
                                                                          CCAGA
10        798972   .A...A..A.....CA....T...A-.T..G.-...........T.....G..CC.....  798915
10        1747799  .....A..GG.T........T..CTG.....GA...........T.....G.......C.  1747859
                     \                                                         
                     |                                                         
                     A
10        666487   .....A..GG....T.....T...TG......A......T....T.....A..CA...C.  666427
                     \                                                         
                     |                                                         
                     A
10        1203683  .....A..GG....T.....TT..TG......A....TA.....T.....A.T..T..C.  1203623
                     \                                                         
                     |                                                         
                     A
10        840427   .....G..GG....C.....T...TG......G...........T.....G......CCA  840367
                     \                                                         
                     |                                                         
                     A
10        941324   .....A..GG....CA...GT...TG......A...........T.....A.......C.  941264
                     \                                                         
                     |                                                         
                     A
10        383603   .....A..GG....C..G..G...AG.A...GA...........T.....G..C....C.  383663
                     \                                                         
                     |                                                         
                     A
10        825940   .....A..GTT...C...G.T...TG.....GA...........T.....G..C....C.  825880
                     \                                                         
                     |                                                         
                     A
10        1125166  .....A..GG....T.....T...TG......A...........T....TG.......C.  1125226
                     \                                                         
                     |                                                         
                     A
10        2007836  .....A..GG....T.....T...TG...GT.A...........T.....A.........  2007776
                     \                                                         
                     |                                                         
                     A
10        2468523  .....A..G.....CA....G...TG....G.A...........T.....A..CT..CC.  2468463
                     \                                                         
                     |                                                         
                     A
10        1984783  .....A..GT....CT....C...TG.....GA...........T.....G..G....C.  1984723
                     \                                                         
                     |                                                         
                     A
10        2461898  .A...A..GG..A.C.....G...TA.....GA...........T.....A..CA...C.  2461958
                     \                                                         
                     |                                                         
                     A
10        2534340  A....A..GG....C.....T...TG......A.................A.......C.  2534280
                     \                                                         
                     |                                                         
                     A
10        2911516  .....A..GG....T.....T...TA.....CA...........TT...GAGT.....C.  2911576
                     \                                                         
                     |                                                         
                     A
10        1879237  A....A..GG....CA........TG.....CA...........C.....A.......C.  1879177
                     \                                                         
                     |                                                         
                     A
10        2700037  .....AA.GG....TA...GT...TG......A.A..G......T.....A..C....C.  2699977
                     \                                                         
                     |                                                         
                     A
10        2600943  .....A..GG....CA..G.T...TG.....GA...........T.....A..CC...C.  2601003
                     \                                                         
                     |                                                         
                     A
10        2518461  .....A..GG....T...G.TG..TG....TGA...........T.....A.......C.  2518521
                     \                                                         
                     |                                                         
                     A
10        641128   .....A..GG........G.T...TG...CTGA...........T.....A..GT...C.  641068
                     \                                                         
                     |                                                         
                     A
10        1771570  A....A..GG....CA....T...TG......A...........T.....A..CA...C.  1771510
                     \                                                         
                     |                                                         
                     A
10        1812291    ...A..GG....G.A...T...TG....TGA...........T.....A.......C.  1812348
10        991466   .....A..G.T.........T...TG.....CA...........T.....G.........  991526
                     \                                                         
                     |                                                         
                     A
10        1129676  .....A..GG....C.CG..T...TG.....GA...........T.....A.......C.  1129616
                     \                                                         
                     |                                                         
                     A
10        1679995  .....A..GG....CA....T...TG......A...........TA....G..CA.....  1680055
                     \                                                         
                     |                                                         
                     A
10        243084   ........GG....T.....T...TG..A.TGA...........T.....G.........  243144
                     \                                                         
                     |                                                         
                     A
10        1170721  ..A.AA..GG....C.....T...TG......A...........T....CA.......CT  1170781
                      \                                                        
                      |                                                        
                      A
10        2449022  ..A..A..GG....CA..C.T...TG.....GA...........TT....A.......C.  2449082
                      \                                                        
                      |                                                        
                      A
10        1889992  .A...A..GG....TA....T...--....TGA...........T.....G..GA.....  1889935
10        2758306  .....A..AG.T..T..G..G...TG.....GG...........T.....A..CA.....  2758366
                     \                                                         
                     |                                                         
                     A
10        2593295  ..A..A..GG....CA....T...AG....TGA...........T.....A.......C.  2593235
                      \                                                        
                      |                                                        
                      A
10        2619836                  ....T...TG.....CA...........T....CAG........  2619793
10        2466837  .A...A..GG...AC.....T...--......A...........T..G..G.........  2466894
10        2651023  .A...A..GG....T..G..T....--A...GA...........T.....G.........  2651080
10        176366   .A..TAA.G.....T....GG...--.....GA.................G.........  176423
10        309158   .A..TG..AG....CA....T...--......A...........T.....G..         309208
10        2516014  .A...A..GGA..ATA.G.TT...--.....GA...........T.....G..C......  2516071
10        1158732  A....A..GG....C.....T...TG....TGA..A........T.....A..CA.....  1158671
                     \                                                        \
                     |                                                        |
                     A                                                        G
10        2140442  .A...A..GG..A.T....GT...--....TGA...........T.....G.AC......  2140385
10        595121   .A...A..GG....G.....T.A.--......A...........T.....G..CA....   595177
10        488863   .A.A.A..GG....C.....T...--.T...GA...........T...              488908
10        1404146  .A...C..GG....T.A..AT...--.....GA...........T...T.G..CA.....  1404088
                                                                            \  
                                                                            |  
                                                                            T
10        1641600  ..AC.AT.GG....T.....T.C.TG.....GA...........T.....A..CA...C.  1641660
                       \                                                       
                       |                                                       
                       A
10        230304             ....T.....T...TG......A......TG...T.....A.......C.  230255
10        549020   .A...A..GG...AT.A..TT...--T...TGA.C.........TT....G..G.C....  549077
10        2224043  .A...A..AGT...T.....T...--......A...........T.....G..CA....   2223987
10        764562   .....A..GG....C.....T...T.....TGA..........AT.....A..CT...C.  764627
                     \                                                        \
                     |                                                        |
                     A                                                    TGGGA
10        540046   .A...AA.GT....T.A...T...--....TGA...........                  540005
10        2463905  .....C..GG.......C..T...TG.....GA......G....T.....A.......-.  2463846
                     \                                                         
                     |                                                         
                     A
10        789390   .AT..A..G...A.C..G..TA..--....TGA...........T...G...TC.G....  789447
10        476349   .A..TA..GG....T.A...T..--T......A..........CT.....G.........  476292
10        929684   .A..-A..GT....T.....T...TG....TGA..........AT.....GG.GA...C.  929626
10        1990123  .C......G.....C....GT.C.-A.T.G.GA.....A.....T.....G.A.......  1990181
10        2639665  ----.A..GG....C....TT...TG.A....A......T...AT.....A.........  2639720
10        12046    .A...A.GGG...AT.....T...--.....TG...........T.....G.........  11989
10        969925   .AA..A..G...........T...--.....GA...........C.....G.T.A.....  969982
10        1603202  AA.-.A..G...........T..T.GGT....A...........T...............  1603144
10        2565939  .A......GG....G....---...A...C.CG..G.................G...     2565886
10        2563243  .AC....GGG..........-...A.T-..G.-...............T...........  2563299
10        1979118  ..T..A..G.....G.T...T...TG.A....AA....A....AT...............  1979186
                       \                                                       
                       |                                                       
                   GGGAGGGTG
10        2647083  ..---A.G..G...CA....T...TG......A..A........T.....A..CA...C.  2647139
10        267882   ..A..A..AG....CA..A.G..AGG.....GA...........T.....A......CC.  267822
                       \                                                       
                       |                                                       
                       A
10        719263   .A...A..GG....T.....T....G....TGA...........T.....A.TA....    719200
                     \                                                         
                     |                                                         
                   TGACAA
10        1413984  .A...A..GG....T.....T...--....TGA...........                  1414025
10        686674   .A......GG..........G..                                       686652
10        912934   ..A.A...GGG..ACT....C...TG....TGA.C....G....T.....G.........  912874
                         \                                                     
                         |                                                     
                         A
10        2244163  .AA.....A...A..T.....--.GA....G.-.....................        2244213
10        1845657  .A..TA..A.G....A...                                           1845675
10        584813   .A...A..GG..........T...--..C.TGA...........T...T.A..CA.....  584756
10        1757510  .A...A..GG....T...A.T..--.....TGA...........T.....G..A..      1757457
10        2493513  .A...A..GG.......G..T...--.....GA..A........T.....G.........  2493570
10        162912   .A...A..AG....CT....T..CTA.....GA...........T.....G...A.....  162851
                                             \                                 
                                             |                                 
                                            TA
10        969257   ------..AG....T.....T...AG......A.A.........TG.G..A.TA....C.  969204
10        1762598  .A...A..GG..AAT....TT...--.A....A.C........T-...............  1762659
                                                                              \
                                                                              |
                                                                          CCAGG
10        2711063  .....AC.GG....CT....TG..TG.A..TGA...........T.....A......     2711006
                     \                                                         
                     |                                                         
                     A
10        2885859  ..A.G...GG....C.....T...TG....TGA...........T.....A.....A.C.  2885919
                         \                                                     
                         |                                                     
                         A
10        683850   .AA.TA..GG....T.A...T..-TG....TGA...........T...TG...A...C..  683792
10        715608   .....A..GG...AG.....T....G......A...........T....TG.........  715669
                      \                                                     \  
                      |                                                     |  
                      C                                                     T
10        1864567  .A......GG......A...T.G.---....CA....................         1864616
10        799244   CA...A..-------....TG..CAA......A..TT.......T...............  799297
                                                                            \  
                                                                            |  
                                                                            T
10        1415503  .A......GG...........---AG..C.AGA...T...A.........            1415549
10        854483   .A.....GGG....G...C..-..--.....CAA................C.C....     854536
10        2778409  .A...A..GG....T..C.TT...--....TGA...........T.....A..CA.....  2778352
10        1481438  .A...A..G.....TA....T...--.....GA...........T..G..G.........  1481370
                                                              \               \
                                                              |               |
                                                           GTCA         TCCGGGA
10        1667485  .A...A..GG....T.....C.C.--.....CA...........T.....G..C......  1667542
10        652902   .A...A..A..........TTT..--.....GA...........C...              652857
10        26036    .A...C..GT....C.A..TT...--.....CA...........T.....GGA.......  26093
10        2927996  .A...AC.GG....T.........TG.....CA........C..TT....            2928045
10        2850092  .A...A....G...CA....T...TG..G...A...........C.....G.........  2850153
                           \                                                   
                           |                                                   
                          GG
10        1680604  .A...A..GGA...T..G..G..----....GA...........T.....A..CA...C.  1680549
10        1273698  .....A..GG.T..CAC...T.CATG......A...........T.....A...        1273752
                     \                                                         
                     |                                                         
                     A
10        1165249  A....A..GG....T.A...T...TG....TGA...........C.....G...C..GA.  1165311
                     \                                                   \     
                     |                                                   |     
                     A                                                  TC
10        2872838  .....A..GG....C.....T...TG......G...........T.....A...        2872892
                     \                                                         
                     |                                                         
                     A
10        2433185  .A...A..GG....C.....TT..--.....GA...........T.....G.....A...  2433128
10        1209375  .....A..GG....CA....T...TG......A..........T.TAG.CC..-..C---  1209319
                     \                                                         
                     |                                                         
                     A
10        714630   ...A--.G..G...C.....T...TG.....GA...........T...TG.......     714576
10        1494925  .....A..GG....T.....T...TG.....GA...........TG....A..         1494978
                     \                                                         
                     |                                                         
                     A
10        1218492  .A...A........C.........TG......A...........T....GA...T.....  1218559
                           \ \                                                 
                           | |                                                 
                      GGCAGG GG
10        1195085            ....C.....T...TG.....GA...........T.....A..A....C.  1195134
10        1243990  ..A..--..T.G..CA.G.TG...TG.....GA..T.......A......A.......    1244045
10        2767240  .A.T.A..G.....CA..A.T...--......A...........T...              2767195
10        2270286  .A...A..GG....G.....T.--.A.A..GCA...........T.....G...        2270235
10        1115990            ....C.....T...TG....TGA...........T.....A.A.......  1116039
10        21417    .A.A....TT...........---GG......A.....A.T.A.A..G.........     21364
10        1762475            ......A...T...TG......A...........TT....G.......G.  1762426
10        1313972  .....A..GG....CA....T...TG......A.T.........T.....            1314031
                                \                                              
                                |                                              
                       TCGGATCTCC
10        18691    .A...A..GG....C.....T.CATG......A...........T.......          18639
                     \                                                         
                     |                                                         
                     A
10        2667771  AA..-...A..T........TT..TGT....GA..A.......AT.....G..C......  2667830
                             \                                                 
                             |                                                 
                             G
10        1396518  ----------....CA....T...TG.....GA...........T.....C..CAG....  1396567
10        430890   .A...A..GG....G.....G...--.....GA...........T.....A.C.......  430947
10        790262   .....A..GG....C.....T...TG......A.........T.T..G..A..CCC.GA.  790325
                     \                                                \        
                     |                                                |        
                     A                                              GAC
10        768729   A..-.A..GG..........T...TG......A...........T.....G..         768780
10        2467570            ....CA....T..ATG..C...A..A........T..............-  2467522
10        2745779  A....A.......----.C.T...TG......A.........T.AA..TG..........  2745838
                           \                                                   
                           |                                                   
                        GGTA
10        816129             ...A.A....T...TG.....GA...........T.....G..A..T...  816183
                                                                              \
                                                                              |
                                                                          CCAGG
10        1593466  .A...A..GG....CA..A.T..TG-....TGA...........T.....G.........  1593408
10        1034302  .....A..GG....CA....T...--.....GA...........T.....A..CA...C.  1034360
                     \                                                         
                     |                                                         
                     A
10        1453475  .....A..AG...AC...G.T...TG....T.A...........T.....-.......C.  1453416
                     \                                                         
                     |                                                         
                     A
10        1758938  A....A..GG.G..C..G..T...TG....TGA...........T.....-.......C.  1758879
                     \                                                         
                     |                                                         
                     A
10        2112153  ..A.....GG.........---G..A.T..AGA....TTT..A..T....C..AC.....  2112210
                                                                              \
                                                                              |
                                                                              G
10        2426061  ...--.T.-.G.T.G...G.....T....CTGG................G.T.....     2426008
10        1572621  .A...A..GG..A.T.....T...GT-....GA........C..T.....G.A.......  1572680
                                                                            \  
                                                                            |  
                                                                            G
10        724842   .A...A..GG....C.....T...TG......A..........T-.....A.......C.  724784
10        855303   .A...A..GG....T.....C.C.--......A...........T.....G.........  855360
10        1637836  .....A..GG....C....--T.C.A......A...........---...-CC......-  1637784
10        2442124  .....A..GG..........T..ATG....TGA...........T.....A....G....  2442062
                      \                                              \         
                      |                                              |         
                     AG                                              G
10        76922    .T.A.A..GG....T.....T...TG.....CA...............              76874
                                          \                                    
                                          |                                    
                                          T
10        606988   .....A..GG....C..G..T...TG.....CA...........T....             607040
                     \                                                         
                     |                                                         
                   AGGA
10        1994731  .A...A..GG....T.....T...TG......A..A...--------...A.......C.  1994782
10        413057   .A...A..GG.T.AT.....T...TG....TGA.C......C..T.....A..CA.....  412996
                                     \                                         
                                     |                                         
                                    TC
10        2716675  .A...A..GG....-----.T...TG....TGA...........T.....G.........  2716729
10        603184   .A...A..GG....-....TG...TGT..CTGA...........T.....G.......C.  603242
10        1793224  AA..TA..GG......T..TTG..A..--...A.T.........T...........A...  1793165
                                 \                                             
                                 |                                             
                                TA
10        260200   .A...A..GG....C..G..T...TG...-..A...........T.....G..C......  260142
10        2749639  .A......TG.........---..AG...C.TG.A.T....................     2749692
10        1417627  .AA.....GG.........---........AGA.C....A...A.....             1417675
                                             \                                 
                                             |                                 
                                           AAG
10        2662465  .A...A.G..------....T...TG......A...........T.....A.A.....C.  2662412
10        1230748  .A...A..GGG..T-.....T...TG.....GA...........T.....G.........  1230690
10        156911   .....AC.GG....CA..G.T...--.....GA.......T...T.A...G.........  156969
                     \                                                         
                     |                                                         
                     A
10        1214167  .A..TA..GGTT..-.....T.C.TG......A.....A.....T...............  1214225
10        2426994  .A...A.T-------.....C...T......CA...........T.C.......A.....  2426942
10        2628084  .A.....GG......A.....---.A.....CA......GA.......              2628128
10        1853391  .A...A..                                                      1853384
10        541892   .A...A........T..G..T...TG.....GA...........T..               541944
                           \ \                                                 
                           | |                                                 
                          GG GAGG
10        2657575  .....A..GG....GC.......ATG....TGA...........TA....G.A.....CT  2657636
                     \             \                                           
                     |             |                                           
                     A             T
10        2816412  .A...A..G.....T..G..T...--......A...........T.....A...T...C.  2816469
10        2860553  .A.A.A..GG..........----T......TA...........T.....G.......    2860606
10        272496   .....A..GGT...T.-...T...TG....TG............T.C...A..CA...C.  272438
10        1004426  .....A..AG....T.-...T...TG.....TA...........T.....G..C....C.  1004367
                     \                                                         
                     |                                                         
                     A
10        1035615  .A...A..GG....T.....T...--....TGA...........T..G..G..A...     1035669
10        247694   .A...A.---.G..CA....T...TG....TGG...........T.....A.A.A...C.  247637
                                                                         \     
                                                                         |     
                                                                         C
10        407403   .A...A..GG....CCC...T...--......A...........T.....A..CT...C.  407460
10        479465   .A...A..---.........CA..TG....GGA........A..T...............  479523
                                   \                                           
                                   |                                           
                                  TG
10        1140174            ....T.....T...--..C..GA...........C.....A..C....C.  1140127
10        2069253  .A.....---...C....AG..C.TG....T.A.................C..         2069204
10        1570110  .A...A..GG....CA....T.C.TG.....GA..T........                  1570154
                    \                                                          
                    |                                                          
                    A
10        2616184  .A...---.T.----.....T...TG......A...........T.....A.T......A  2616239
                                                                             \ 
                                                                             | 
                                                                           CAA
10        468023   .....A..GG..........T...TG.....GA............                 468068
                     \                                                         
                     |                                                         
                     A
10        2890369  .A...A..GG....CA....T...--.....GA...........T.....A.......C.  2890426
10        2677610  .A...A....G.........T...TG......A...........T...T..........   2677546
                           \     \  \                                          
                           |     |  |                                          
                          GG     C CAT
10        1456435  .A...A..GG....-CA...T..--A.....GAA.........TT.....A...A..CC.  1456491
10        1116407  --------.TA.........T...TGC....GA.A.........T.....A..C....    1116459
                                   \                                           
                                   |                                           
                                 TCA
10        603602   .....ATC.TT.........TT..TG.....GA.A......A.A..........A..     603661
                                  \                                            
                                  |                                            
                                GAT
10        369870   ....TA..GG....T...-GT...TG.A..TGA...........T.....A......AC.  369929
                     \                                                         
                     |                                                         
                     A
10        962539   .T...A..GGTG..T..--.T...TT......G......T....T.....A.........  962596
10        2687765                            .....GA...........T...........CC..  2687732
10        665728   .A...--.............T...TG.....                               665700
10        2265228  .A......GG...........---.A.A....A......T....T....             2265183
10        1444217  .A......GG.....AAG...TA---.....GA.........CA..............    1444163
10        2674820  .A...A..GG....CA..A.T...--.....GA...........C.....G.........  2674877
10        1944091  AA.A.A..GG....T.....T...T--.....A...........T....TG.........  1944148
10        658585   .A..----..G...-------...TG......A...........T.....A..CA...C.  658633
10        1728731                            ......A...........T.....A.........  1728698
10        687387   .A...A..GG....T...--C..C.G.....CA...........T..C..A.A...      687334
10        1784987  .A...A..GG....C.T...C...TG....T.A..T.----...T.....A...A...C.  1784932
10        1803622  .....A..G.....T.A...T.CC.GT.....G...-......AC.....A.TCC..GA.  1803683
                     \                         \                               
                     |                         |                               
                     A                        GG
10        2638806  .A...CC.GGG...T.C...T...--.....GA...........T.....G..CA.T...  2638863
10        793894   .A...A..GG....CA...--...TG......A.A.........T.........A.....  793837
10        746579   AA...A..GT...A.......T..--......A...........T....             746627
                                     \                                         
                                     |                                         
                                    CT
10        1138536  .A...A..GG....T......G..TG..G-------.....G..T..T..A...T...C.  1138484
10        456294   .A...A..AG....CA...--..C..G.....A......T....T.....G.........  456237
10        1993242  .A...A..GG....C.....T.--.T.A..GGA...........T.....G..CA.....  1993299
10        533803                             ......A...........T...T.A.......C.  533770
10        2880611  .A...A..GG....T..C..T...--....TGA...........T.....G..CA..A..  2880554
10        630559   .A...A..GG....T.....T...--......A...........T.....G..C..A...  630502
10        1750149  .A...A..GG....CA....TT..--...CTGAA.........AT.....G..CA.....  1750092
10        258209   .A...A..A...C.T.....T...--.....GA...........T.....G.........  258152
10        118976   .A...A..GG.......T..T...--....TGA...........T.....C.........  119034
                     \                                                         
                     |                                                         
                     A
10        593315   .A...AA.GG....CA....T...--......A.........A.T.C...G.........  593258
10        1766096  .A...AC.GG....C.....T...--....TGA...........C......G....A...  1766039
10        1220041  .A...A..GGA...T..G..T...--......A...........T.....G...T.....  1219984
10        2922220  A..-.A..G.....T.....G..--.....GGG..T........T.....G.C....A..  2922162
                             \                                                 
                             |                                                 
                            GG
10        28705    .A...A........TC.C..T...--.....CA...........T.....GC.A......  28647
                                                                            \  
                                                                            |  
                                                                            A
10        1476753  .A..TA..GG.......G...AG---......A..G..............            1476799
10        515345   .A...A..GG..AAT.C...T...--..C.TGA..........A...G..G.........  515402
10        2432094  .A...A..GG.CA......---.T.G......A.....A...TC.T..A.A.........  2432038
10        2767894  ....GA..AG....CA....T...--....TGA...........CT....G.........  2767951
10        716651   .....A..GG.G..C.....T...--....TGA...........T.....GGA.......  716713
                                                                              \
                                                                              |
                                                                          CCAGG
10        1257467  .A...A..AG....T.....C...--......A...........A.....G.....T.C.  1257524
10        1060615  .A..AA..GG....T.....T...TG....TGA...........T.....A........T  1060555
                                           \                                   
                                           |                                   
                                           T
10        661572   ------..AG.......G..---..A....TGA......T............A.A..A..  661622
10        608789   .A...A..GG....C.....T...TA.A..TCA...........T.....G.A....C..  608857
                   \                     \                                    \
                   |                     |                                    |
                   CA                  CTC                               CCAGGA
10        1965455  .A...A..GG........G.TT..--..C.TGA...........T.....G.........  1965398
10        2730826  .A...A..GG....C.......G.TG.....CA..A.....A........C..A..----  2730768
                                      \                                        
                                      |                                        
                                    TTA
10        1001235  .----------...T.....T.C.--......A...........T----.G.........  1001192
10        1981655  .A..-.A.A.....CA....T....--T....A..TT......AT........A.....   1981710
10        732371   .A...A..GG....T.....TT..--.....GA...........T.....A..CT..C..  732428
10        725341   .A...A..GT..-..C.....---GA......A..T..A...T.ATG....G........  725396
10        1164501            ....T.....T...--.T...GA...........T.....A..C....C.  1164454
10        687018   .A...A..GG..A.CCT...T...--..C.TGA...........T.....G.........  687075
10        954735   .....A..GG....T.........--.A....A...........T.....G......CC.  954677
                     \                                                         
                     |                                                         
                     A
10        492040   .A...A..GG....T..C.....--.T..GTGG...........T.....C.........  492097
10        1656603  A....A..GG....G.....T..A--.....CA...........T..C..A...C...C.  1656661
                     \                                                         
                     |                                                         
                     A
10        2861541                            ..G...A.A......A..T...T...........  2861574
10        2323269                            ......A...........A......GA...C...  2323302
10        2631457  .A...GATGG....T.....T...--......A......-....T.....G.........  2631401
10        2031154  .....A..GG........G.TA..--......A...........T.....G..GA.....  2031212
                     \                                                         
                     |                                                         
                     A
10        1024820  .T...AA.G.......----....--.T..TGA...........T.....G..G......  1024767
10        2714266  .A......AG...........---.A..C..TA.......T........C.......     2714319
10        1873532  .A...A..GG....T.....T...--......A...........T.....G.........  1873475
10        2785024         ..T....G.....T...--......A...........T.....G.........  2784974
10        1920458  TT...A..GGA..AT.....T...--.....GA...........T...G.G.........  1920400
                      \                                                        
                      |                                                        
                      T
10        1289406  ----.CC.GG....CA....T...G-..G...A...........T.....C.........  1289352
10        287451                                ...A.T...T.....T.....G.......C.  287421
10        2176958  ........GG....G.A.....A---...........TA...........G........   2176902
                     \                                                         
                     |                                                         
                     A
10        1272032  .AA.....GGTG.C...C.---.T........A...................T..       1271981
10        776237                                     ...............T..........  776262
10        840048   .AA.....GG....G....---....G..C..---G...........G....C....     839998
10        2120007  .A......GG...C......T-----......A..............               2120048
10        163688   .T...G..G-.....C..---...AG.....................               163730
10        1404310  .....A..GG....T.....T...                                      1404286
                     \                                                         
                     |                                                         
                     A
10        1761939  .....A..GG..........T...                                      1761915
                     \                                                         
                     |                                                         
                     A
10        1361660  .AA.....GG..........T...T---..GC...T..............            1361614
10        1192232  .AA.....GG...A........A--..TG.G.-....TT........G..G.........  1192176
10        219851                                    ...........T...............  219882
                                                                              \
                                                                              |
                                                                          CCAGA
10        261614   .....AA.GG....C..G..T...--.....GA...........T.....A..         261563
                     \                                                         
                     |                                                         
                     A
10        348333                               ....-...........................  348363
10        440838                                    ...T.T.....T.....A.........  440812
10        1646823  .A...A..G.....T.....T...--.....CA...........T....--..A......  1646880
                             \                                                 
                             |                                                 
                            GG
10        936780   .....A..GG....C.....T...---A...GA..T...T....T.....            936827
                     \                                                         
                     |                                                         
                     A
1         2084726  .A...A..GG..........T...TG....TGA...........T.....A.....A..T  2084785
1         3104963  .T.A.A..GG....CA....T...TG......A.A.T......CT.....A.......C.  3105022
1         2200198  .A...A..AG....TA..G.T...TG......A.T.........T.....A.......C.  2200139
1         1928474  .A...A..GG....C.....T...TG...CTGA...........T.....A.........  1928415
1         2113068  .AA..A..AG....T.....T...TG....TGA..A..T.....T.......TCAG....  2113009
1         1311377  AA...A..GG....T.....T...TG....TGA...........T.....A.A.....C.  1311318
1         3770594  .A...A..GG......C...T...TG.....CA...........T...T.G..CA...C.  3770653
1         1757488  .A...A..GG....C.....T...GG.....GA.......T...T.....A.........  1757429
1         1316728  .A...A..GG....CAT.G.T...TG......A.........CAT.....A.........  1316787
1         556794   AA...A..GG....T.C.......TG.....CA..A......A.T.....A.......C.  556853
1         3623795  .A..TG..GG..........T....A......A...........T..G..C..G......  3623855
                                                                            \  
                                                                            |  
                                                                            T
1         243877   .A...A..GG....T.....T...TG.....GA...........T.....G..         243825
1         2166113  .A...A..GG..A.TA....T...TG.....GA...........CTC...A.......C.  2166054
1         2750191  .A...A..GGT...CA....T...TG....TGA..T........T.....G...T.....  2750132
1         1764252  .AA..AA.G...A.T.....T...TG......A.........C.T......G....T...  1764193
1         686273   .A...AA.GG...AG....TT...TA......A...........T.....C...A.T.C.  686214
1         1681145  .A...A..GG....CA...TG...TG.....GA...........T.....G.......A.  1681086
1         2747877  .A...A..GG.G..T.....T..AT..T..TGA...........T.....G.........  2747818
1         1456826  .A...A..G.TT..C....TT...TG.....GA.........A.T.....A.TC......  1456767
1         3603665  TA...A..GG....T....TG...TG......A.T.T.......T.......A.......  3603724
1         1693005  .A.A.A..GG....T.....T....G......A.....T.....T.....G......C..  1692946
1         2506544  .A......GG.........TG.C.TGTA....A...............T.CG...C...   2506486
1         1393360  AA...A..GG....CA...AT..CTG....T.AA.T........T.....G..A......  1393425
                                                                              \
                                                                              |
                                                                         TGAGGA
1         1564557  .....A..GG...AT....ATT..AG.C..G.A......T....T.....G.........  1564616
1         2522929  .A.A.A..GG....TA....T...TG......A......A....T.....A..CAG..C.  2522870
1         290558   .AA..A..GG....CA.G..G...AG.....CA..T........T.....G..         290506
1         1232998  .A...A..GG..........T...TG.....TA....T......T.....G........-  1232940
1         2498990  .AA..A..AG....CA....T...GG......A.........A.T.....G.A....---  2498934
1         2249476  .A...A..GG....TCA..TT...TG....TGA.....A.....C.....C.........  2249536
                                                                            \  
                                                                            |  
                                                                            T
1         2710970  .A..AA..A.....T.....T...TG......A..T..TT....T....CG.A..GT...  2710911
1         596974   .A...A..GG..........T...TG.....CA.AT........T.....G......     596918
1         577800   .A...AC.GG....G.A...TT..TG......A...........T.....A.......C.  577741
1         1560597  .....A..GG....G.....T..ATG......A..T...T...ATT..T.G.........  1560528
                                                                             \ 
                                                                             | 
                                                                    GCCAGGACAG
1         2785524  .A...A..GG...CT.....T...TG.A..TGA......T....T.....GG........  2785583
1         2317701  .A...C..GG....T..C..T...TG....GGA...........T.....G.......C.  2317760
1         2510318  .A...A..GG.GA.C..C..T...TG....TGA...........T..-......AG....  2510260
1         3824363  ...T..A.G.........C.T.CAAG.T....C..........T...C..C...A.AAA.  3824422
1         2219162  ..A.TG..AG...........GGAGG.....CAA...GTT..CA..C...C.....A...  2219226
                                                                              \
                                                                              |
                                                                          GTAGG
1         449984   TA...A..GG......TT..TG.ATG....T.A...........T.....C..G......  449925
1         1572367  .A...A..GGTGA.......T...TG.A..A.A....G.A....A....TG..A......  1572308
1         2120699  .A.C.A..GG....CA....T...TG....GGA...........T.....-G.AC..-C.  2120756
1         2281291  ...A.A..GG....T.....G...TG....TGA...T.......T.....A..CA....A  2281350
1         2212271  .A...A..GG....CA....T...TG.....GA.......G...T.....A.......C.  2212212
1         2117330  .A...AA.G.....TA....T..ATA.....CA..A......A.T.....A.A.....C.  2117271
1         2479081  .A...A..G...AAGA....T...TG....TGA..G..A.....T............     2479025
1         3874340  .A...A..GG....C.....T...TG....TGG...........T...              3874293
1         3828195  .A.A.AA.GG....TA.T..T...GG.A....AA.A.........T......A.A....T  3828255
                                                                            \  
                                                                            |  
                                                                            A
1         2165307  .A...A..GG.....A....T...TG...C..G.T.........T.....G.T.A.....  2165248
1         2117175  .A.TT...GG....CA.G..T...TG.A..TGA...........T.....G.........  2117116
1         1652505  .A...A..AG..........T...TG....GGA..AT.......T.....            1652456
1         1563176  .A.ATA..GG....T......T..TA....TGA...........T..G..---.....A.  1563233
                                                                            \  
                                                                            |  
                                                                            C
1         544726   AAA.TA..GG....T.....T...TG..C...A...........T.....            544775
1         2122815  .A...A..GG...TT..TG.T..CT.....TGA...........T.....A......CC.  2122756
1         104920   .AA.TA..AG...AT.....T...TG.....CA...........T.....C.AC......  104860
                                                                 \             
                                                                 |             
                                                                 T
1         3889922  .A...A..T..........TG....A....TGA.A.........T.........A.A...  3889863
1         2341080  AA.....GAG...A......T....GC...TGA..........AT.C..C...C......  2341021
1         1684221  .A..TA.G......T.C.C.T...TG......C.....T.....T.....G..C......  1684162
1         3568169  .AA..A..GG....CA....T...TG......A.........T.T...............  3568110
1         1846964  .A...A..GG....C.....TG..TGT.....A...........T.....            1846915
1         1959802  .AAATA..GG....CA....T...TG.....CAA.....T....T........C...A..  1959743
1         835333   .A.....TG..........GT....A....TGA.......AG.AA.....A...        835280
1         3920391  AA...A..GG....T.....T...TGC.....A..G..A...AAT.....G.........  3920450
1         1559743  .A...A..GGTG.AC.....T...TG.....TA......G....T...............  1559684
1         185868   .AA..A..GG....CT....T...TG....TGA...........T.....G.A.......  185927
1         2338125  .AA..A..G........C.....CT.T.G...A..T...........G...G.CA.....  2338063
                                        \      \                               
                                        |      |                               
                                       CC      A
1         2161871  .A...A..GG....T.....T...TG.C..TGA......T....T...T.G........   2161813
1         3777445  .A...A.GGC....T.........TG.....GA...........C...T.G..CA.....  3777504
1         423119   .A...A..AGTGT.T.....T...GG......A.....T.....T.....G..G....    423176
1         1319598  .A...A..GG....C.....T...TG......A........CA.T.....C.......C.  1319539
1         1976256  .A...A..GG....CA....TT..TG....TGAA..........T.....C..GA.....  1976195
                                                                            \  
                                                                            |  
                                                                           AA
1         2325838  .A...A..A.....T.....T...TGG...TGA...........T.....C.T.A.....  2325897
1         1983680  .A...A..GG....C.....T...TG..C.GGA...........T.....G.........  1983621
1         2230107  .AA..A..GG..........T...TG......A...........T...              2230154
1         1385026  .A..TA..G.....T.....T...TA.A.CT.A......AT............A..      1384971
1         3705726  .A...A..GG....CA....T...TT....TGA...........T.....A.......C.  3705785
1         2561381  .AA.....GG..T.G.........TA.....CA..............               2561427
1         2214687  .....A..GT....CA....T...TG......A.......T...T.....A.......C.  2214627
                     \                                                         
                     |                                                         
                     A
1         1745540  AAT.....GG..............TG......AA.A...T..A.......            1745589
1         1648124  .....A..GG....CA...TG...AG......A..T........T.....A.........  1648064
                     \                                                         
                     |                                                         
                     A
1         1458248  .A...A..GG........G.T...TG......A..........TT.....A..CA...A.  1458189
1         3641118  .A...A.GGGT...CA....T...TG...GTGA...........T..T..G.........  3641059
1         2219888  .....A..GG....T.....T...TG....TGA..........CT.....A..CAG..CT  2219948
                     \                                                         
                     |                                                         
                     A
1         2669759  .A...A..GG....T.........TG....T.A...........T.....A..CA...C.  2669818
1         2122187  .....A..AG....T.....T...TG.A.CTGA..........AT.....A.......CT  2122247
                     \                                                         
                     |                                                         
                     A
1         419545   .....A..GG..A.C.........TG..A.GGA...T.....A.T.....A.......CT  419485
                     \                                                         
                     |                                                         
                     A
1         420752   .....A..GT....T....T....TG....TGA....T......TA..T.A..CA...C.  420812
                     \                                                         
                     |                                                         
                     A
1         988458   .A...A..GG....T...G.T...GG....TGAA.TT.A....AT.....A..CA..AC.  988517
1         2131102  .A......GG....T.....T...TG.....GA..........AT.....G.......C.  2131043
1         1641498  .A...A..GG....G.....T...TG.....GA...........TA....A..CA...C.  1641557
1         339140   .A...A..GG..........C...TG....AGA......T....T.....A.......C.  339081
1         235911   .A...A..GG....T.....T...TG......A...........T.....A..CAG..C.  235970
1         1513081  .CA..A..GG....T...G.T...TG.....-GA..........T.....A.......C.  1513023
1         2003156  .A.A.A..GG....T....TG..ATG....TGG...........T.....A.......C.  2003215
1         3757363  .A...A..GG...AG.....T...TG..C...A...T.......T.....A..A....C.  3757304
1         1314013  .A...A..GG....CA....T...TG.....GA.........A.T.....A...A....T  1314072
1         698174   .A...A..GG....T.....T...TG....TGA......G....T...T.A.......C.  698233
1         1372042  .A...A..AG...TC.....T.C.TG.....GA......A....T....CA.A.....C.  1372101
1         1960784  .A...A..GG....CA..G.T...TG....GGA...........TT....A..CA...C.  1960725
1         2113234  .A...A..GG....T.....T...TG....TGA...........T.....A..CA...CT  2113175
1         3812739  .T...A..G.....T.A...T...TG....TGA.....A.....TT....A..A....C.  3812798
1         2045019  AA...A..GG....C....ATT.ATG....T.A...........T.....A..CA...C.  2045078
1         2244721  ..A..A..GGA...CAT...TG..TG....TGA..........CT.....AC.CA.....  2244661
                      \                                                        
                      |                                                        
                      A
1         2369884  .A...A..AG....CA.T..T...--....TGA...........T.....G..C......  2369941
1         2155864  .....A..GG....CA....T...TG......A...........T.....AT......C.  2155923
1         1903507  .A...A..GG....CA.G..T...TG......A...........T.....G..C......  1903566
1         1282027  .A...A..GG....CA....G...TG.....CA...........T.....A..C....C.  1282086
1         1779346  .A..TA..GG....T.....T..T.--.C..CA..A.....A........C..A..      1779293
1         2119489  .A...A..GG....T.CC..T...TG...G.TA....CT.....T..G..A..CA.....  2119430
1         3907376  .....A.TGG....T.....T.A.TG......AA..G.......TT....G.A.......  3907436
                    \                                                          
                    |                                                          
                    A
1         2631244  .AA..C..GG..........T....--A....A...A.......T.....G...        2631296
                                                      \                        
                                                      |                        
                                                      T
1         3720747  .AA..AA.GG....T..T.GT.A.TG....G.A.AT..T.....T.....A..CA.....  3720806
1         1351242  .A...A..GG..TTCC...TT..-TT......A...........T...T.G..C...C..  1351300
1         1680967  .A...C..GG....TA....T...TG....                                1680938
1         1805333  .A..TA..G..........TC...--......A...........T...T.G.-.......  1805389
1         47298    A.A.T...GG....C.....T...GG.....G...T.......AT.....A..C....C.  47238
                         \                                                     
                         |                                                     
                         A
1         2159537  .A..AA...T....CA....T...--......A.....--..---.....G..A.....-  2159486
1         2521019  CA.A.A..GG....CA....T...--.....GA........CA.T.....A..A.....   2521075
1         1807824  .A...A..GGTG..CA....T...--T....GA..........CT.....G.........  1807881
1         1614855  .A...AC.GG....T..C..T.C.--....TGA...........T.....A..A......  1614798
1         2160196  .A.A.A..G.....CA....C...--......A...........T.....G..CA.....  2160253
1         2530472  AAT..A..G.....CA....T...--....GGA...........T.....G..G......  2530412
                                                       \                       
                                                       |                       
                                                     CAG
1         768280   CAA.....GG.T........T.A---..C...A.................            768234
1         3867778  .CT..A..G.T.A.CA...AT...--.....GA..........AT.....A.........  3867721
1         2055971  .A...A..GG....T.....T..-TG....TGA...........T.....            2055923
1         3811789  .A...A..AG.CAACA....T.A.--.....CA...G..G.A........C......C..  3811846
1         358265   .....A..GG....C.........TG......A...........T.C...A.......C.  358325
                     \                                                         
                     |                                                         
                     A
1         2589318  .....A..GG....C.....T...TG......A...........T.....A..C....C.  2589378
                     \                                                         
                     |                                                         
                     A
1         1294421  .....A..GG....CAA...T...TG......A...........T.....A.......C.  1294481
                     \                                                         
                     |                                                         
                     A
1         22547    .....A..GG...TG.....T...TG......A...........T.....A.........  22487
                     \                                                         
                     |                                                         
                     A
1         2323428  .....A..GG....T.....T...TG......A...........T.....A..C....G.  2323368
                     \                                                         
                     |                                                         
                     A
1         2710569  .....A..GG....T.....T..CTG.....CA...........T.....A..C....CT  2710629
                     \                                                         
                     |                                                         
                     A
1         2141260  A....A..GC....T.....TT..TG.....GA...........T.....A.........  2141320
                     \                                                         
                     |                                                         
                     A
1         2192626  .....A..GG....CA..G.T...TG..C..GA...........T.....A.......C.  2192566
                     \                                                         
                     |                                                         
                     A
1         1562451  .....G..GG...AT.....TT..TGG...T.A..T........T.....A.......CT  1562511
                     \                                                         
                     |                                                         
                     A
1         1584488  .....A..GG.T..CA....T...TG....TGA...........T.....G..C....C.  1584548
                     \                                                         
                     |                                                         
                     A
1         3548810  .....A..GG....T....TG...TG......A..........AT.....A..G....CT  3548870
                     \                                                         
                     |                                                         
                     A
1         3742330  .....A..G....ACA....T...TG......A...........T.....A..C....C.  3742390
                     \                                                         
                     |                                                         
                     A
1         140916   .....A..GG....T....TT...TA......A...........T.....A.TC....C.  140856
                     \                                                         
                     |                                                         
                     A
1         1802354  .....A..GG....CA...TG...TG.T...CA...........T.....A..CA.....  1802294
                     \                                                         
                     |                                                         
                     A
1         2783945  .....A..GG....T.........TG....TGA...........T.....A.......C.  2784005
                     \                                                         
                     |                                                         
                     A
1         904252   .....A..GG....C.....GT..TG....TGA...........T.....A.......C.  904312
                     \                                                         
                     |                                                         
                     A
1         1263844  .....A..GGG..CCT....T...TG......A...........T.....A.......C.  1263784
                     \                                                         
                     |                                                         
                     A
1         1412270  .A...A..GG..A.......T...TG.....CA..............G.........     1412214
1         3716351  .A...A..GG....T...C.T...TG...G.GAA.........AT.....A..C....A.  3716411
                     \                                                         
                     |                                                         
                     A
1         2298797  .....A..GG....T.....T...TG.....CA..........AT....TA..CA...C.  2298737
                     \                                                         
                     |                                                         
                     A
1         2331754  .....A..GG....T.T...T...TG....TGA...........T.....A.......C.  2331694
                     \                                                         
                     |                                                         
                     A
1         685854   .....A..GG....T.....T...TG....TGA...........T.....A.......C.  685914
                     \                                                         
                     |                                                         
                     A
1         1868530  .....A..GG....CA..G.T...TG....TGA...........T.....A.......C.  1868590
                     \                                                         
                     |                                                         
                     A
1         1899426  .....A..GG....T.....T...TG..C.TGA...........C.....A.AC....C.  1899366
                     \                                                         
                     |                                                         
                     A
1         1968732  .A...A..GG...AG.....T...TGC.....A...........T.....A..C....C.  1968672
                     \                                                         
                     |                                                         
                     A
1         2636643  .....A..GG....CA..G.T...TG....TGA...........C.....A.......C.  2636583
                     \                                                         
                     |                                                         
                     A
1         1956485  .A...A..GG....C.....C...TG..------.............               1956525
1         3673222  .....A..GG..CAT.....T...TG....GGA...........T.....A..CA...C.  3673162
                     \                                                         
                     |                                                         
                     A
1         119868   .....A..GG....CA...GT.A.TTC.....A...........TT....A..CC...C.  119928
                     \                                                         
                     |                                                         
                     A
1         1668580  .....A..GG....T.....TTC.TG....TGA...........T.....A.......C.  1668640
                     \                                                         
                     |                                                         
                     A
1         1297618  .....A..GG..........T...TG....TGA...........T.....A.........  1297558
                     \                                                         
                     |                                                         
                     A
1         1285434  .....A..GG....CA....T..CTG....TGA...........T.....G.........  1285371
                     \                                                         
                     |                                                         
                   AGGG
1         305512   A....A..GG....CA....T...TG......A...........T.....G...A.....  305572
                     \                                                         
                     |                                                         
                     A
1         1748030  .A...AA.GG....T.....TT..TG......A....T.T....T.....A.....      1747975
1         1801105  ..A..A..GG....TA...TT...TG.....GA.........T.T.....A..CA.....  1801045
                      \                                                        
                      |                                                        
                      A
1         1724234  ..A..A..G.....CA....G...TG....TGA...........T.....A.......C.  1724294
                      \                                                        
                      |                                                        
                      A
1         1880316  .....A..GG...ATA........TG....TGA...........T.....G.........  1880376
                     \                                                         
                     |                                                         
                     A
1         3707746  .A...A..GG....CA....T...G--...TGA...........C.....G.........  3707689
1         1068929  AA..TG..GC.G.....G...---GG......G..T..T.T.CA.........G...C..  1068873
1         2107151  .....A..G.....CA....T...TG......A.....C.....T.....G..G......  2107091
                     \                                                         
                     |                                                         
                     A
1         1935997  ..A..A..GG....CA....TG..TG......A...........T..G..A.......C.  1935937
                      \                                                        
                      |                                                        
                      C
1         2091606  ..A..A..GG....T.....T..ATG.A..TGA...........T.....G.....A.C.  2091666
                      \                                                        
                      |                                                        
                      A
1         1702131  .A.T.A..GG....CA....T...T---....-...........T.....G..         1702083
1         1773714  .A...A..A..T......C.T...--......A.........A.T.....G..CC....T  1773771
1         3735994  ..A..A..G..............ATG....TGA...........T.....G..C..T.C.  3736054
                       \                                                       
                       |                                                       
                       A
1         1957517  .A...A..GG....T.....T...--.....GA..T........T............C..  1957460
1         3699590  .A...A..GG....T..G..T...--T...TGA....C......T.....G...A..C..  3699533
1         2788144  .A...A..GG..........TT..TG......A...........T...T.A..C..      2788089
1         422971   .A...A..GG....T.....T...--....TGA...........T.....G.........  423028
1         248719   .A...A..GG....T...C.T...--....TGA...........T.....G.CAT..GA.  248660
                                                                          \    
                                                                          |    
                                                                         CC
1         1433522  .A...A..GG..ATC.....T...--......A...........T..T..G...A.....  1433579
1         1532531  .....A..GG...AT....TT....G....TGA.......G...T....TA..A....C.  1532596
                     \                                                        \
                     |                                                        |
                     A                                                    TAGGA
1         1538200  .A.A.A..AG....TAA...T...--.....GA..A........T.....A..CA.....  1538257
1         3602965  .A...A..GG...AT.....T...--G....GA..A........T.....G..CC.....  3603022
1         2138146  AA...A.GGG....CA...GT...--......A...........TT....G...A.....  2138203
1         2198471  .....A..GT...A....G.T...TG....TGA...........T.....G..CA....   2198530
                     \                                                         
                     |                                                         
                     A
1         1678487  .....A..GG..ATC.....TT.ATG.....GA...........T.....G.A......   1678428
                     \                                                         
                     |                                                         
                     A
1         1313116  .A...A..GG....CA....T...--.....CA..........CT.....G..CT.....  1313173
1         1827612  .A...A..AG....T.....T...--......A...........T....TG..A......  1827669
1         748656   .A...A..GG.......T..T...TG.....CA...........AT....A..         748708
1         326785   .A...A..GG....CC....T...--....TGA.TT....A...T...A.G.........  326842
1         543815   .A...A..GG...AT.....T...--......AA....C.....T.....G.........  543758
1         1411224  .A...A..GGAC..T.....T...--.....CA...........T...T.G..C......  1411167
1         2141031  .AT..AA.G........T..T...--..C.TGA...........T........CC.....  2140974
1         2268779  .A...A..GG....T....                                           2268761
1         2192901  .....A..AG....CA..A.T...TG.....GA...........T.....A.......    2192843
                     \                                                         
                     |                                                         
                     A
1         2721394  .A...A..GG....G.....T..                                       2721372
1         2471855  .A...A..GG....C.....C.--AA......A.AT........T.....G.........  2471798
1         3783501  .A...A..GG....GA.C..T.-.TG......A.....T.....T.....A..G......  3783443
1         2587903  ..A.G...AG....TA...TT...TG.....TA...........T.....A..CC.....  2587843
                         \                                                     
                         |                                                     
                         A
1         3140565  .....A..GG.......C..T...TG....TGA...........T.....A......     3140622
                     \                                                         
                     |                                                         
                     A
1         2064049  .....A..GG....T.....T..ATG....TGA...........T.....A..C...     2064106
                     \                                                         
                     |                                                         
                     A
1         270065   .A...A..GG.-..C.......A.TG......A.A.........T.....A..CA...C.  270124
                     \                                                         
                     |                                                         
                     A
1         3203221  .A..AA..........A..T....AAC.C................G....G..         3203163
                                        \             \                        
                                        |             |                        
                                        G         GGCAG
1         1360336  .A...A..GG...ACA.C.....--A....TGA........AA.......C..A..----  1360283
1         3883684  ..A-.A..G.....CA....T....G....TGA...........T.....A...A...--  3883628
1         1673008  ..A..A..GG....T.....C...TG......G...........T...G.G.......A.  1672939
                       \                                                     \ 
                       |                                                     | 
                       A                                             CTAGGACAG
1         2196446  .A..T...AG...........-..--....TGA..........A.G..T.G......     2196393
1         1184692  .A..TG..GG.........---G.AA......A..T..T...CA.........         1184741
1         2203860  .A...A..GG....TA....T...--....TGA.................G..CA.....  2203803
1         1675309  AA...A..GG....TA...TT...--.....GA..........TT.....G..CAC....  1675252
1         2423049  .A...A..GG....CTA...T...TG.....GA.......-...T...T.G..C-..GA.  2423106
1         1684073            ....T.C...T...TG.....GA......A...TT.....G.........  1684024
1         2085392  .A...A..GG....T.....T...--......AT..........C.....C.........  2085449
1         2758998  .A..AA..GG....C.....T...TG....G.A...........T.....            2758949
1         1582727  .AA..A..A.....T.A....T..--....TGA.........C.T.....            1582679
                                       \                                       
                                       |                                       
                                       T
1         1751629  .A...A..GG....CA....T...--....TGA...........T.....G..         1751579
1         3352609  ----------....T.....T...TG......A.C.T.......T.....A.......C.  3352560
1         1319915  CCA...A.G.G-...A..CTG...--....G.A........................     1319861
                                                                    \          
                                                                    |          
                                                                    A
1         1996251  .A...A..GG...ACA...TGT..TG.A....A...T.......T.....            1996202
1         2224571  .....A..GG....CA....T...TGG...TGA...........T.....A....       2224626
                     \                                                         
                     |                                                         
                     A
1         2194280  .A...A..GG....CA....T...TG......A..........AT.....A..C....A.  2194220
                                                                    \          
                                                                    |          
                                                                    A
1         239968   .A...A..GG....C.....T...--....TGA...........T.....G..CT.....  240026
                                                                              \
                                                                              |
                                                                              T
1         370882   .A...C..GG..........T...--....TGA.....A....AT....CG.........  370825
1         2151252  .A......GG..A.CC....T..CT.T...AG..AA........T.....G.........  2151313
                                                \                              
                                                |                              
                                               GT
1         1892195  .A...A..GG....CA....T...--.A....A.....A.....T...              1892150
1         1681982  ..A.A...GG....CA....T...TG..ACTGA.....T.....T.....G..CA.....  1682043
                          \                                                   \
                          |                                                   |
                          G                                                   T
1         1300056  .A.A.A..GGG...C.....T...TG....TGA........AA..G...             1300104
1         1985106  .....A..GG....CA....T...TG.....CA...TG.....AT.....A..         1985045
                    \                                                          
                    |                                                          
                   AGGCAGGCA
1         2043012  .AA..A..GG....CA....T..TG-....TGA...........T.....G..CT.....  2043070
1         3328803  .A......GG.........-GT..--.C..GT..............C...            3328757
1         118049   ..A.G-----....T.........TG....TGA...........T.....A..GA...C.  117995
1         1588524  ....T...GG.............---..G..CA.T........A....              1588568
1         1746897  .A...A..GG...AT.....T...TG....TTA.C.........T...............  1746836
                                                             \                 
                                                             |                 
                                                            AA
1         3907683  ..A.GGA.A.....T.....T...TG..C.ATA...........T.....A.......C.  3907623
                             \                                                 
                             |                                                 
                             G
1         1469451  .A...A..GG....T.A.--.....G.A..AGAA........A.T.....G.....A...  1469394
1         800588   .A..TG.GGC...T...G.---..TG......A........G..............      800640
1         1793504  .A...A..GG...AT....--...--......A.AT......T.T.....G.........  1793449
1         1382704  .A...A..GGA...T.....T...--....AGA...........T.....G..CT.....  1382647
1         2126912  .A...A..GG.......T..CA..--...C.G....T.......C.....G........-  2126854
                                 \  \                                          
                                 |  |                                          
                                 C  T
1         2852137         .....A.T.....T...TG.....GA...........C.....G.......C.  2852084
                                                                            \  
                                                                            |  
                                                                            C
1         3802519  .AT.TA..GG...T-.....T...TG.T.G.C...A.....A..T......T........  3802456
                                                    \                          
                                                    |                          
                                                AGTCA
1         2047656  AC.A.A..GG....T......G..--......A...........T.......          2047605
                                    \                                          
                                    |                                          
                                   GT
1         2115239  .A...--.G.....TA....T...TG.....CAAA......A........C..A..----  2115292
1         3310378  .AA..A..GGT...CA....T...TG......A...........TTCT..A...C..GA.  3310439
                        \                                                \     
                        |                                                |     
                        A                                                A
1         1854430  -------.A..........T...CTG....TGAA....ATT...............      1854382
1         1352603  .A...AA.GGT-........TG..--......A.......A..AT.....A..C-...C.  1352548
1         1280874  .....A..GG....T.....T...TG......A...........T.....            1280924
                     \                                                         
                     |                                                         
                     A
1         1464497  .A...A..GG....T.....T...--.....GA...........T...T.G.........  1464440
1         2213490  .A......GG..........T...--.....TG....G......T..--....A......  2213545
1         2098450                 .....T...TG......A.......T...T.C.............  2098494
1         2242545  .A...A..G...-----.A.T...TG....TGAA.........AT.....G.........  2242491
1         2126076               .......T...TG.....GA...........T.....A..C....A.  2126030
1         2165880  AA...G..G...AT..----------....AGA..G.......A............A...  2165831
1         1780637  .....A..GG....T.....T...TG.....GA.A.........T....-G...AT..C.  1780696
                     \                                                         
                     |                                                         
                     A
1         1505887  .A...A....--...A....T...TGT.....A...........C.....C.AC......  1505950
                                                                              \
                                                                              |
                                                                         TTAGGA
1         2114852  .A...A..GG..A.C.....T..-TA....TGACA.........T.....G.......C.  2114794
1         2412330  .A...AA.GG....T.........TG....AG............T...T.A.......    2412269
                                                    \                          
                                                    |                          
                                                 TAGA
1         1230219  .A...A..GG..A.T.....T...--.....GA...........TT....G...A.....  1230276
1         1635184  .....A.GTG....T.....T...--....TGA........AAA...G..C.....      1635237
1         2165127  .....A..AG.....-....T...T.......A.----......T......G..        2165078
                                          \                                    
                                          |                                    
                                          C
1         1921827  .A...A..GG....-C....T..ATG..A..GA...........T.....A..C....C.  1921769
1         3694667  AA..GA..GGA.........TA..AG......A......G....T..G..G.........  3694729
                                    \                                          
                                    |                                          
                                  TGT
1         1414364  AA...A..G....ATA.....TC.TG......A...G......AT........A......  1414424
                                       \                                       
                                       |                                       
                                       T
1         1985460  .A...A..GG....T...G.T...TG.....                               1985490
1         1802628  AA...A..GG....CA....T...TG.....GA..........                   1802670
1         1739780  .A...A..GG....T.T.A.T...TG....GGA...........T.....A.......C.  1739845
                                   \                                           
                                   |                                           
                              TAACTC
1         3907153               ...T..TG...TG.........................G......    3907109
1         36531    .A...A..G------.....T...TG.....GA...........T.....G.A.......  36478
1         362374   .A...A..GG....CA....T...--....TGA...........T.....G...        362425
1         3017346  .A...A..GGT...CA....T...--.....GA...........T.....G.A......   3017290
1         3702685  .A...A..G.....T.....T..ATG.A..TGA..........--.....A..C....C.  3702742
1         2639858  .A.ATA..G..T........---.GG......A.A...A.T.CA.........GA.....  2639802
1         1808404  .A...A..GG...-......T...TG......A...........T.....G..A..A...  1808345
                                                                             \ 
                                                                             | 
                                                                             C
1         1487712  .T...A..GG....T.....--...AT.....A...........T.....GG........  1487776
                                               \                              \
                                               |                              |
                                              GG                          CCAGG
1         1821962  .C...A..GG....CA....T...--..A.TGGA..........T.....G.........  1821905
1         2215305  .A...A..GG....T.....T...--....TGA.....T.....T...........A...  2215248
1         24761    .....A..GG....CA....TA..--......A...........T.....A..C....C.  24819
                     \                                                         
                     |                                                         
                     A
1         186369   .A..T.AGGG.........---..TG......A.........T.......            186323
1         1408993  TA...A..AG....C.....T...--....TGA..AT.......T.....A...A....   1409049
1         2248216  .A.A.A..GT....CA....T..-TG......AA....A.....T.....G.........  2248158
1         940756   .....AC.GT....G.....T...TG......A.........CAT...T.A.A.....CT  940817
                     \               \                                         
                     |               |                                         
                     A               A
1         1422543  .....A..GG......T...T...--.....GA...........T.....A.......CT  1422485
                     \                                                         
                     |                                                         
                     A
1         195700   .A...A..G-..A.T.....--..--....T.A...........T.....G...A.....  195646
1         1299127  .A...A..GG....-...GGGGGTTG....G.A.A.T...............T....     1299072
1         2572375  .....A..GG....T.....T...--....TGA...........T.....C..CA.....  2572317
                     \                                                         
                     |                                                         
                     A
1         1691115  .A...A..GG....C.....T...--.....CA.A.........T.....AGT.CC.GA.  1691058
1         3827748  .A...A..GG....T.....T...A---....A..T....T..CT.....G...A.....  3827804
1         1834416  .....A..GG....CA....T..T.G..--..GT......GG..T.....G...T.....  1834358
                                                                            \  
                                                                            |  
                                                                            T
1         2230820  A....A..GG.G..CA..--.G..TG.....GA.....A.....T.....A..G....C.  2230762
                     \                                                         
                     |                                                         
                     A
1         1933920  .A...A..GG....T.....TT..--......A...........T...T.G..CA.....  1933977
                   \                                                           
                   |                                                           
                   CTGGG
1         3872906  .....A..G....AC....AT...--..G...A..........AT.C...A..GT...C.  3872848
                     \                                                         
                     |                                                         
                     A
1         1765622  ..A.G...GG....CA....G..A.T......A..A......A.TAA...A....G..C.  1765561
                         \                   \                                 
                         |                   |                                 
                         A                   G
1         2429300                            ......A...T.......CA..............  2429333
1         178371   .A...A..GG...AT.....T...--....TGG...........TT....G.........  178428
1         3493150                                   ...........T...........A...  3493124
1         2765093                            .....CAA..........T.....G..CA...C.  2765060
1         892187   .A..AG.TGG......-....GG---......A.A...............            892142
1         2741108  CA...A..GG....CA....T...--......A...........T.....G.........  2741171
                         \                                                    \
                         |                                                    |
                         A                                                CCAGG
1         2669098  AA...A..GG...A....A----.GG......A..T..C....................   2669152
1         2353972  .AA..A..GG....T...C.T...A--------...........T...............  2354023
1         3286776  .A...A..GG.C.AT.....G..--...C..GA...........T.....G.AA......  3286718
                                                                            \  
                                                                            |  
                                                                            T
1         2355889  .....A..GG.....A....T...--...CTGA...........T.....G.........  2355947
                     \                                                         
                     |                                                         
                     A
1         1645917  .AA..A..GG....T.....T...--.....GA...........T....T..A.......  1645974
1         3748846  .A...A..GG....-T....T...--......A......G....T.....G..G......  3748902
1         1517678  .T.A.A.GT............---GG.T..TGA.........T..T.......CA.....  1517739
                                                                              \
                                                                              |
                                                                          CGAGG
1         1549962  .A...A..GG....CA...TT...--....T.A...........T.....C......C..  1549905
1         1727313  .A...C..AG.CA.CAC...T...--......A...........TT....G.........  1727370
1         3857960  .A...A..A.....T.....T...--G.....A...T.......T.....            3858007
1         3770304  .A...A.GG...........T...--....TGAA..T.C.....T.....            3770257
1         532058   ..T..A..G.....T.....T...--......A.....A.....T.....G........T  532001
1         2502080                            ..................T.....A..G......  2502047
1         2295961  .A...A..AG....T.....T...GA...C..A.--TG......T....CA.....      2295908
1         1891732  .TC.T...A........---...ATG....TGA...........T..G.....A..      1891784
1         2053297  .A...AA.GG........C.T....G.C..GGA...........T.....A.....A.A.  2053362
                                           \                                   
                                           |                                   
                                      TTTTCT
1         22136                                     ...........T.....G..CA.....  22110
1         1719476                                   ...........T.....G.A.......  1719502
1         1700880  AT...A..GG....T...C.T...--....TGA...........TG....G....G....  1700937
1         2438253  .A...A..G...........---T.G......A....G.TG...TT..........A...  2438192
                                                                              \
                                                                              |
                                                                          CCAGG
1         2051312  ..A..C..GG.CT.T...A.T...TG.A........T.-.....T.....A.........  2051253
                         \                                                     
                         |                                                     
                         A
1         1265709  .A...A..GGT...CA....TT..--....--............T.......A.......  1265653
                                                     \                         
                                                     |                         
                                                     A
1         2012962                                   ...........T.....A..C....C.  2012936
1         2123507  .A...A..GC....CT........--....TGA.....T.....T.....A.CCA...CT  2123450
1         1225497  .AA.T...GG.........T..AT--.T..G.-..T..............AT.....A..  1225553
1         3734365  .....A..GG....T.....TA..GT......A...........T.....A.......C.  3734426
                     \                       \                                 
                     |                       |                                 
                     A                       G
1         1119736  .A......G............---GG...C..A.C.T....................     1119789
1         2293177  .A...A....AT..CA....T...--.A...GA....TT.....T.....G...A.....  2293234
1         1358828  .....A..G.....CA....--..--....GGA.................A.......C.  1358772
                     \                                                         
                     |                                                         
                     A
1         2722105  .....A..GG....T..G..T...--.....CA...........T.....A..C....C.  2722163
                     \                                                         
                     |                                                         
                     A
1         2471074  .AA.....GG...A........A.---.....A.......T............         2471025
1         2171601  .A..TA..GC...........GA---......A..T..TT..CA...............   2171546
1         2080050  A...A-..GG....CA....T...--......A...........T.....G.........  2080106
1         1934304  .A...A..GG....CC....T...T...A...A...T.......T.....GG........  1934365
                                             \                                 
                                             |                                 
                                            TG
1         1277402  A..-.A..GG....C.....T.A.--.....TA...........T.C...G.........  1277346
1         303743   .A...A..GG....TA....T...--......A...........T.....G.........  303800
1         230925   .A...A..GG....-CA...T...--.....GA...T.......T.....G.........  230869
1         291379         ..G.......A....-----......A...............T...........  291331
1         223351   .A...A..G.....C.....C...--....TGA...........T.....G.AC......  223408
1         2046526                            ......A...........A...............  2046493
1         2262750                                   ..........CT...........A...  2262776
1         300359   .A..TA.....G.TTA....T...--....TGA...........TAC...G.........  300302
1         1761393  .A...A..GG....CA....T...--....TGA...........T.....G...A.....  1761336
1         1987938                 .....T...--.....CA...........T.....G.........  1987980
1         2719020  .....A..GG....TA....T...TG....--............T.....A..C....C.  2719079
                     \                               \                         
                     |                               |                         
                     A                               A
1         3765500  .A...A..GC.....-....T..A.A......A......A...                   3765458
                          \                                                    
                          |                                                    
                          A
1         1842225  .C.CT...GG........G..                                         1842205
1         1735328  ----------....T...A.T...--.T....A...........T....--.........  1735283
1         3742621                                   ...........T...............  3742594
                                                                            \  
                                                                            |  
                                                                            T
1         2282782                                   ..............C..A.A.......  2282813
                                                                              \
                                                                              |
                                                                          CCAAG
1         2215032  .A...A..GGT.........T...--......A.....A.A..AT.....G...T..GA.  2214973
                                                                          \    
                                                                          |    
                                                                         CC
1         2367389  .A......GG...........---.A.A....A.........                    2367350
                     \                                                         
                     |                                                         
                     A
1         2622079  ....GG..GG........CGCA..A.---...A......TT........G..A....     2622133
                     \                                                         
                     |                                                         
                     A
1         3487607  .A...A..AG....T.....T...--......A...T.......T....             3487561
1         2164472  .A..T...GT.....A.....TG.........A...................          2164528
                                     \       \                                 
                                     |       |                                 
                                    GC     CTG
11120     27192    ..T..AA.GGT...T.....T...TG......A...........T.....A.......C.  27252
                     \                                                         
                     |                                                         
                     A
5511      52614    .A...A..AGT...T....TT..ATG.....GA..G.............             52662
5511      45004    .....A..GG....T.....T...TG......A...........T.....A.........  44944
                     \                                                         
                     |                                                         
                     A
5511      24435    .A...A.GA....AT...C.T...--....T.A..T........T...............  24492
5511      30784    .A...A..GG.....AA.AA...C.A....GGA...........T.....G..CT.....  30844
                                        \                                      
                                        |                                      
                                        C
5511      23413    .CA..A..........AC...T..A..-....A..........CTT.C..C.........  23351
                                 \      \                                      
                                 |      |                                      
                                 C    GTC
5511      63159                   .....T...TG......G...........T.....A..A..A..A  63110
                                                                              \
                                                                              |
                                                                          TTAGG
5511      42240    .A...A..GG....CA....T...--.....GA.........C.TT....A.......C.  42183
5511      36809                                     ...........T...............  36836
                                                                            \  
                                                                            |  
                                                                            T
5511      53747    .A......GG....T.....T..TG-.....GA.......T...T...T.G.........  53689
3908      106955   .A...A..GGA.A.T.....T...TG......A...........T.C...G.........  107014
3908      4932     .A.T.A..GG...CT.....T.A.TG......A......A....T...............  4870
                                                                              \
                                                                              |
                                                                            TTA
3908      68722    .A...A..G...........T...TG..C..TA......TT...T.....A.....A...  68663
3908      64649    .A...A..GG....G...G.T...TG......A...........T.....A........   64591
3908      90559    ..A..A.CGG....C....--...--.....GA...........T...-.G..A......  90505
3908      71850    .....A..GG....T.....T...TG......A...........T...T.G.......C.  71910
                     \                                                         
                     |                                                         
                     A
3908      24058    .AA..A..GG......--..T...TG.C....A..TT.AT....T......TT.......  24001
3908      23800    .A...                                                         23804
3811      74420    .A...A..GG.........TG...TG.....GA...........T.....A..CA...C.  74479
3811      135963   .A...A..G..T........T...TG....TGA.T....-....T.....G...        136015
3811      106472   .A...AC.GGT...T....TG...TG...AA.A...........T.....A..CA...A.  106408
                                                                             \ 
                                                                             | 
                                                                         CTAGG
3811      14118    .....A.TGG..T.T.....T...TG..C..GA...........T.C...A.......C.  14178
                     \                                                         
                     |                                                         
                     A
3811      144532   .....A..GG....T....GT...TG......A..G..A.....T.....A.........  144592
                     \                                                         
                     |                                                         
                     A
3811      136981   .....A..AG....CA....T...TG....TGA...........T.....A..A....C.  137041
                     \                                                         
                     |                                                         
                     A
3811      93354    .....A..AG..T.T..C..T...TG....TGA...........T.....A..C....C.  93414
                     \                                                         
                     |                                                         
                     A
3811      22712    AA...A..GG...AG.....T...TG....TGA...........T.....A..A...GA.  22650
                                                                          \    
                                                                          |    
                                                                        TCC
3811      117445   .AA..A..GG....CA...ATA..--......A...........T.....G..CT.....  117387
                                                                            \  
                                                                            |  
                                                                            T
3811      3095     .A..AA..GG....CA....--..GG....TGA...........T.....A.........  3153
                                                                              \
                                                                              |
                                                                              A
3811      132680   .....A..AG..........T...TT....T.A...........T.....            132630
                     \                                                         
                     |                                                         
                     A
3811      31402    .A...A..GG....T.A..TT...--.......C.A.......AT.....G.........  31459
3811      109423   ...A.A..GG....CAA...T...TG......A.A..T.A....T....TA.......C.  109484
                     \                            \                            
                     |                            |                            
                     A                            A
3811      106073   ..A.TA..G.T.A.T....TG..TG-.....GA...........T.....A........   106015
                         \                                                     
                         |                                                     
                         A
3096      79300    .....A..G.....T.......A.TG......A...........T.....A..A......  79240
                     \                                                         
                     |                                                         
                     A
3096      46647    .A...A..GG....CA....T...TT....TGA......T....T.....A.......    46589
                    \                                                          
                    |                                                          
                    A
3096      166481   .A...A..GG....CA....T...--G.....A..A...G....T...              166436
3096      30747    .....--.G.GG..T...G.T...TG....TTAA..........T.....A.......C.  30805
                     \                                                         
                     |                                                         
                     A
3096      107689   ..A.G...GG....CA...TT...TG.A...GA...........T.....A.......C.  107749
                         \                                                     
                         |                                                     
                         A
3096      102825   .A...A.GG...A..A....T...--..G..TA.........--.A..T....A......  102764
                                                                              \
                                                                              |
                                                                         CCAAGA
3096      42318    .A......GG...........---.A......AT..T.....A..                 42359
2373      62060    .A...A..AT....T.....T...TG......A.....A.....T.....A.......C.  62001
2373      229667                     ......--......A......A....T.....A.......CA  229706
2185      171470   A.A.TC..A...........T...TG.....GA...........T.....A.......A.  171411
2185      53702    .A...A..GG....T..G..T..ATG....TGA...........T.....G.........  53761
2185      161020   TA...A..GG...TCAT...TT..TG.....GA..........CT.....            160971
2185      226518   .A..TA....T.......CTG..A.A......A.......T.AT..A............   226576
2185      258728   .A...A..GG....TT....T...T......GA..T.......CT.....A.......A.  258787
2185      153348   .A..TG..GG....T.....T...TG....TGA..T..T.....T.....A..CA...C.  153407
                   \                                                           
                   |                                                           
                   A
2185      247239   .A...A..GG....CA.G.TT..--T......A.......T...T...G.A..GA.....  247182
2185      198789   .A...A..GG.T.ACA....T...TG....TGA..G........T...T.A......     198845
2185      255020   .T...A..GG....CA....T...TG....TGA...........C....GA.......C.  254960
                     \                                                         
                     |                                                         
                     A
2185      107797   ..AA.A..GG....T.....T...TG.....CA...........T...T.A.......C.  107737
                       \                                                       
                       |                                                       
                       A
2185      219400   ..A..A..G...A.CA......C.TG....TGA...........T.....G.........  219460
                       \                                                       
                       |                                                       
                       T
2185      175161   .A......GG...TCT....T..TT..C..TGA.A.........TT....            175112
2185      172140   .A..------....CAA...C...TG....GGA...........T.....A..CA...C.  172087
2185      29008    .A...A..GG....CA....T...--....TGA.....T..A........C..A..      29061
2185      121538   .A...A..GG....T.....T...--....TGAT..........T.....C..A....C.  121481
2185      114621   .AA..A........T.....TT..TG......A.........A.T.....G..         114675
                                     \                                         
                                     |                                         
                                    CC
2185      131865                                    ...T.......T.....A......CC.  131839
2185      169684   .AA..A..GG....C.....T...--......A...........T.....AG......C.  169741
2185      180390   .....ATTGG.....A....T...--....TGA...........T.....A..C.....G  180332
                     \                                                         
                     |                                                         
                     A
2185      138601   .....A..GG..C.TA...AT...TG....G.A...........T..T..G...A...C.  138540
                     \                         \                               
                     |                         |                               
                     A                         T
2129      94732    .A...AA.GG....T.A...TT..TG.....GA..T..A.....T.....G.........  94673
2129      222305   .A..GA..GG....C.......A.TG......A..A........T.....A.........  222364
2129      154399   .A...A..G..........GG...TG....TGA......T....T.....C......C..  154340
2129      134842   AA...A..GGA.A.CA....TTC.TG.....CA...........T.....A.......C.  134901
2129      253615   .A...A..GG....CA....T...TTGAA..GAA..........T..GT.G.........  253555
                                                                            \  
                                                                            |  
                                                                            T
2129      232805   .A...A..GG.G..T.....T..A.TTT..G.G..AG.......C.....G.........  232745
                                                     \                         
                                                     |                         
                                                     A
2129      274316   .....A..GG....CA....G...T.......A...........T.....A..CA...C.  274376
                     \                                                         
                     |                                                         
                     A
2129      173102   .A..AA..AG....C.....T.C.TG....TGAA.........AT.....A..CT...C.  173043
2129      196774   .A...A..AG...T..T...T...TG......A...........T.....A..C....C.  196833
2129      98267    .A..TA..GGAG....AC...GG.---.....A..T..T.A.CAA..C..........    98321
2129      177627   .AA..AC.GG..TTCA....T...--......A...........T.C...A.......C.  177570
2129      193144   .A...A..GG....T.....                                          193163
2129      167834   .A...A..G...........TTG.TG....TGA.......A...T.....G..         167782
2129      63963    .A...A..GG..........T...TG......A...........T....             63915
2129      157501   .A...A..GG....CA....T...--......A...........T.....A..G....C.  157444
2129      275172             ....T.....T...TG......A...........T.....A.........  275221
2129      126439   .A...A..GG..-.......T...TG......A......T....T........CA.....  126497
2129      269587   .A...A..AG....TA....TT..--......A...........T.....A.T.....C.  269529
                     \                                                         
                     |                                                         
                     A
2129      246636   .A...A..GG....CA....T...A-.TC.G.-...........T.....G..C......  246693
2129      270742   .....A..GG...AT.....TG..--....TGA...........T.....GT.....GA.  270803
                     \                                                    \    
                     |                                                    |    
                     A                                                  CAC
2129      227259   .A...A..GG..A.C.A...T...--....TGA...........T.....A..         227209
1658      10479    .A.A.A..GG....CA....T...TG....TGA...........T.....A..A......  10420
1658      189013   .AT..A..GG....CA..C.T...TG.....CA............TC.............  189072
1658      34368    .....A..GG....T.....T...TG......A...........T.....A.......C.  34308
                     \                                                         
                     |                                                         
                     A
1658      184312   ....AA..GG....TAC...T...TG......AA..T.......T.....AT......C.  184372
                     \                                                         
                     |                                                         
                     A
1658      168448   .T...A..GG..AAT.....T...--.T....A.A........AT.....G..CA.....  168505
1658      269602   .A...A..GG..A.TAA...T...--....TGA........C..T.....A...        269551
1658      132782   .....AA.GG....T.....T...TG.A..TGG..........TT.....G......---  132724
                     \  \                                                      
                     |  |                                                      
                     A  A
1658      145970   .A...A..G...........T..-TG....TG........A...T...T.G.........  145912
1658      119474   .A......GG....T..C..T...--.A...CA..A.T...A........C..A..      119527
1294      93078    .A...A..GG....T.....T...TG.....CA..T.......AT...T....G..A...  93019
1294      279626   .A...A..GT....CT...TG...TG.....TA...........T.....GG..A.....  279686
                                                                              \
                                                                              |
                                                                              A
1294      179495   AA..TA..GT....T.....T...TG..C..GA......AT...T.....G.........  179554
1294      224385   .A......GG....TT...TT..ATATA....A...........T.....C..G..      224330
1294      385055   .A...A.CAG....T.....T...TG.....CA...........T.....G.........  384996
1294      315971   .A...A..AG....T.....T..AGG....TGA...........A...............  316030
1294      379616   .ATA.A..GG....T.....T.C.TA....AGA...........T.....A..C....C.  379675
1294      96963    .....A..GG....CA....T.CTTG......A...........T.....A..CA...C.  96903
                     \                                                         
                     |                                                         
                     A
1294      412353   .....A..GG....T.....T...TG.A...GA...........T.....A.TCA...C.  412293
                     \                                                         
                     |                                                         
                     A
1294      369376   .A...A..GG....CA....T...TG......A...........T.....A.......C.  369317
1294      228033   .A...A..AG....C.....T...TG.....GA...........T..G..A..A....G.  227974
1294      155125   AA...A..GG....T.....T...TG....GGA...........T.....A......CC.  155066
1294      168742   .A..TA..GG....CA....T...TG....GGA.........AAT...T.A..CA...C.  168683
1294      136580   .T..TA..GG...ACT....TA..TG.....GA...........T.....A.......C.  136521
1294      337949   .AA..A..GG..........G..TTG.....GA..TG.......T.....G.........  337890
1294      84159    .A...A..GG....T.....T...--....TGCA..........T.....G..C......  84102
1294      289952   .A...A..GG...TT.....T...TG......AA.........                   289994
1294      126735   .A...ATTGG....T..C..T.A.--....GGA.......A...T.....A.CA.CC...  126792
1294      102402   CA...A..G.....CA....T.C.TG......A.........CAT.....A...        102349
1294      343731   .AA..C..GG....C.........TG....TGA...........T.....A.......C.  343671
                         \                                                     
                         |                                                     
                         A
1294      308695   AA.-.A..G.....CA....T...TG.....GA...........T...T.G.TC.....-  308752
1294      284398   ..A.G...GG..........T...TG....TGA..T........T.....A..CA...C.  284461
                         \                                                     
                         |                                                     
                      AGAG
1294      137266   ------..GG....T.....T.A.TG......A...........T.....A.TC....C.  137319
1294      255772   -------.G.....T.....T...TG....TGAA..........T...............  255720
1294      189009   .A...A..GG..A.T.C....GA.TG.....TA..A............              188959
                                      \                                        
                                      |                                        
                                    CTA
1294      258456             ....T.....T...TG......A...........T.....G..CA.....  258407
1294      225244   AA...A..GG....T.....T...--......A......A....T.....A..CA...C.  225301
1294      182438   .....A..GG....CA....T-..TG......A...........T.....A..G....C.  182497
                     \                                                         
                     |                                                         
                     A
1294      319299   .A...A..GG....T.........TG..C.TGA...........T.....A..CA...C.  319364
                                        \                                      
                                        |                                      
                                   CCATGG
1294      318604   .A...A..GG..A.CA....-T.TTG......A..T........                  318646
1294      66526    .A......GGTG.A....---.G.GAG...TGA.A............G.....         66575
1281      169964   .A...C..GG....T.....T.C.TG.....CA..G........C.....A..C.G....  170023
1281      267832   .A...C..GG....T.....T.C.TG.....CA..G........C.....A..C.G....  267773
1281      60558    ........GG....CA....GT..TG......A...........T.....A.......C.  60618
                     \                                                         
                     |                                                         
                     A
1281      377238   ........GG....CA....GT..TG......A...........T.....A.......C.  377178
                     \                                                         
                     |                                                         
                     A
1281      202548   .A...G..AG....CA....T...TA..A.TGA.A..G......T....CA.AC......  202489
1281      235248   .A...G..AG....CA....T...TA..A.TGA.A..G......T....CA.AC......  235307
1281      186060   .A...A..GG....T.....T...TG.T....A...........T.....A.......C.  186001
1281      251736   .A...A..GG....T.....T...TG.T....A...........T.....A.......C.  251795
1281      37270    AA...A..GG....CA..G.T.C.TGT.....A...........T...........A...  37211
1281      400522   AA...A..GG....CA..G.T.C.TGT.....A...........T...........A...  400581
1281      97923    .C...A..G.....T.....T...TA.....CA...........TT....G.........  97982
1281      339873   .C...A..G.....T.....T...TA.....CA...........TT....G.........  339814
1281      138761   .A...A..G.T...T.AC..T...GG....TGA........C..T........C...C..  138820
1281      299035   .A...A..G.T...T.AC..T...GG....TGA........C..T........C...C..  298976
1281      9328     .A...A..GG....CA...TG...GG.....GA...........T.....            9377
1281      428464   .A...A..GG....CA...TG...GG.....GA...........T.....            428415
1281      178050   .....A..AG....CA.C..T...TG....TGA...........C.....A.......C.  177990
                     \                                                         
                     |                                                         
                     A
1281      215114   A....A..GG....G.....T...TG......A..T........T.....A..G.G..C.  215054
                     \                                                         
                     |                                                         
                     A
1281      222682   A....A..GG....G.....T...TG......A..T........T.....A..G.G..C.  222742
                     \                                                         
                     |                                                         
                     A
1281      259746   .....A..AG....CA.C..T...TG....TGA...........C.....A.......C.  259806
                     \                                                         
                     |                                                         
                     A
1281      130544   .A...A..GG....TA....C...TG...C.TA..TGC......T.....G......C..  130485
1281      307252   .A...A..GG....TA....C...TG...C.TA..TGC......T.....G......C..  307311
1281      183512   .A...A..GG....T.....T...TG.....GA...........T.....A..CA...C.  183453
1281      254284   .A...A..GG....T.....T...TG.....GA...........T.....A..CA...C.  254343
1281      172708   .A.......G..A.....CG....TAT.....A.....C.T....A............    172651
1281      265088   .A.......G..A.....CG....TAT.....A.....C.T....A............    265145
1281      12369    .AA..A..GG..........T...                                      12392
1281      425423   .AA..A..GG..........T...                                      425400
1281      197338   .....A..GG....CA....T...AG.....GA...........T.....A.ACA...C.  197274
                    \                                                          
                    |                                                          
                   AAGCA
1281      240458   .....A..GG....CA....T...AG.....GA...........T.....A.ACA...C.  240522
                    \                                                          
                    |                                                          
                   AAGCA
1281      57794    .....A..GG....C..G..T...TG......A........C.AC.....A..CC...C.  57854
                     \                                                         
                     |                                                         
                     A
1281      380002   .....A..GG....C..G..T...TG......A........C.AC.....A..CC...C.  379942
                     \                                                         
                     |                                                         
                     A
1281      192324   .....A..GG....T.....T...TG.....CA...........T.....A.AG....C.  192384
                     \                                                         
                     |                                                         
                     A
1281      245472   .....A..GG....T.....T...TG.....CA...........T.....A.AG....C.  245412
                     \                                                         
                     |                                                         
                     A
1281      132984   A....A..GG....C.....T...TG.....GA...........T...G.A.......A.  133045
                      \                                                        
                      |                                                        
                     AG
1281      304812   A....A..GG....C.....T...TG.....GA...........T...G.A.......A.  304751
                      \                                                        
                      |                                                        
                     AG
1281      131707   .A...A..GG.T..T....TT...TG......A.T.........T.....A....CA.C.  131647
                                               \                               
                                               |                               
                                               T
1281      306089   .A...A..GG.T..T....TT...TG......A.T.........T.....A....CA.C.  306149
                                               \                               
                                               |                               
                                               T
1281      77602    .A...A..GG..A.TA....T..-TG....A.A.T.T.......T.....G.......A.  77536
                                                   \                         \ 
                                                   |                         | 
                                                  AG                    GCCAGG
1281      360194   .A...A..GG..A.TA....T..-TG....A.A.T.T.......T.....G.......A.  360260
                                                   \                         \ 
                                                   |                         | 
                                                  AG                    GCCAGG
1281      22151    .A..TA..GG.........GT...TG......A...........T.....G....       22097
1281      415641   .A..TA..GG.........GT...TG......A...........T.....G....       415695
1281      170828   .A...A..GG....CA.G..T...TG.....GA...........T.....A..         170880
1281      133567   .-----..GG....T.....T...TG.....GA...........T...G.A.TCA...C.  133513
1281      304229   .-----..GG....T.....T...TG.....GA...........T...G.A.TCA...C.  304283
1281      216836   .A...A..AG..A.T.....T....--...TGA...........T..T..G..C......  216779
1281      220960   .A...A..AG..A.T.....T....--...TGA...........T..T..G..C......  221017
1281      22576    .A...A..GG....-CA......CTG....TGG.....A.....T.....A..CA...C.  22634
1281      415216   .A...A..GG....-CA......CTG....TGG.....A.....T.....A..CA...C.  415158
1281      8823     .A....AGTT..........G..TG-..C...A..TG............CC.C....C..  8765
1281      428969   .A....AGTT..........G..TG-..C...A..TG............CC.C....C..  429027
1281      161326   .A...A..GG....T.....T...TG..G...A...........T.....A..-...A..  161384
1281      276470   .A...A..GG....T.....T...TG..G...A...........T.....A..-...A..  276412
1281      183595   .A...A..GG.....A....T...TG......A...........T.....            183644
1281      254201   .A...A..GG.....A....T...TG......A...........T.....            254152
1281      35106    ....TA..AG.........G.---GG..G...A.........CA.G...T.......GC.  35168
                                                                        \      
                                                                        |      
                                                                   TAACTT
1281      402686   ....TA..AG.........G.---GG..G...A.........CA.G...T.......GC.  402624
                                                                        \      
                                                                        |      
                                                                   TAACTT
1281      124767   .A...A..GG.....A...TT...--....TGA.T.........T.....G.....A...  124824
1281      313029   .A...A..GG.....A...TT...--....TGA.T.........T.....G.....A...  312972
1281      266969   .....A..GG....CA.G..T...TG.....GA...........T.....A..         266916
                     \                                                         
                     |                                                         
                     A
1281      168003   .A...A..GTTG.AT.....T...--G...TGA....G......TT....A..C....C.  167946
1281      269793   .A...A..GTTG.AT.....T...--G...TGA....G......TT....A..C....C.  269850
1281      60223    .A...A..A...........T...TG......A..........AC...T....CA.....  60292
                               \                                              \
                               |                                              |
                            GGAG                                         TCAGGA
1281      377573   .A...A..A...........T...TG......A..........AC...T....CA.....  377504
                               \                                              \
                               |                                              |
                            GGAG                                         TCAGGA
1281      161283   ..A..A....G...T.A...T..AAG......A.....A.T...C...............  161217
                       \        \                                              
                       |        |                                              
                     GAA     TTAA
1281      276513   ..A..A....G...T.A...T..AAG......A.....A.T...C...............  276579
                       \        \                                              
                       |        |                                              
                     GAA     TTAA
1281      3744     .A.T..T.TG...........T.---......A...........A........         3695
1281      136493   .A.....G..G...T.....T...GG....TGA.T...A.T...T.....A.......C.  136556
                                 \                                             
                                 |                                             
                              CAAA
1281      301303   .A.....G..G...T.....T...GG....TGA.T...A.T...T.....A.......C.  301240
                                 \                                             
                                 |                                             
                              CAAA
1281      434048   .A.T..T.TG...........T.---......A...........A........         434097
1281      56879    .A...A..GG....-T..G.T...TG.....GA......T....T.....GCA.......  56937
1281      380917   .A...A..GG....-T..G.T...TG.....GA......T....T.....GCA.......  380859
1281      125989   ..A.G...GG....C..G..T...TG.....GA...........T...              126037
                         \                                                     
                         |                                                     
                         A
1281      311807   ..A.G...GG....C..G..T...TG.....GA...........T...              311759
                         \                                                     
                         |                                                     
                         A
1281      51475    .A..G...GG........GG.T...-------..T.T.C.......C..........     51525
                                 \                                             
                                 |                                             
                                 C
1281      386321   .A..G...GG........GG.T...-------..T.T.C.......C..........     386271
                                 \                                             
                                 |                                             
                                 C
1281      14903    ----...---------...TT...TG....GGA...........T.....G.........  14950
                                                                            \  
                                                                            |  
                                                                            T
1281      422889   ----...---------...TT...TG....GGA...........T.....G.........  422842
                                                                            \  
                                                                            |  
                                                                            T
1281      210395   TT...AA.GG....T...C.T...--.T..G.-...........T.....G.........  210451
1281      227401   TT...AA.GG....T...C.T...--.T..G.-...........T.....G.........  227345
1281      139988   -....AA.............T...TG....--...T.T...C..T.....A.........  140047
                                 \ \                                           
                                 | |                                           
                                 C CA
1281      297808   -....AA.............T...TG....--...T.T...C..T.....A.........  297749
                                 \ \                                           
                                 | |                                           
                                 C CA
1281      11157    .AA....--.....T...-.T.A.-G......A...........TG...--.........  11104
1281      426635   .AA....--.....T...-.T.A.-G......A...........TG...--.........  426688
1281      28266    .....A..GG....C....T....TG......A......                       28227
                     \                                                         
                     |                                                         
                     A
1281      409526   .....A..GG....C....T....TG......A......                       409565
                     \                                                         
                     |                                                         
                     A
1281      944      .A.A.A..GG....G.....T...--G....CAA.-......T.T.....A.TA....C.  1000
1281      436848   .A.A.A..GG....G.....T...--G....CAA.-......T.T.....A.TA....C.  436792
1281      145496   .AA..A..GG....G.....TT..--.....GA..T........T...............  145439
1281      292300   .AA..A..GG....G.....TT..--.....GA..T........T...............  292357
1281      18773    A..-.A........T.....TTG.A.--....A...........T.....C..G..      18721
1281      419019   A..-.A........T.....TTG.A.--....A...........T.....C..G..      419071
898       461207   .A.A....G...A..A.T..T.CCA.....G.A...A.......T............G..  461266
898       507006   .A...A..G...T.T.....C...TG.....TA...........T.....G..A......  506941
                                                                              \
                                                                              |
                                                                         CCAGGA
898       110910   .A...A..GG....CA....T...TG.....GA.A.........T.....G..A....G.  110969
898       325452   CA...A..GG....G.....G...TG.....GA...T.......T.....A..CA..GC.  325511
898       535502   .A...A..GG..........T...TG.....GA...........T.....G......C..  535561
898       200871   .A...A..GG..A.T.....T..ATG..C...A.........AAT.....G..GA.....  200806
                                                                              \
                                                                              |
                                                                         CCAGGA
898       552863   .A...A..AG...AT.A..TC...TG......AC..........T.....A..CA.....  552804
898       344593   .A...A..GG....CA....T...TG......A.........A.T.....A..CA.....  344534
898       554563   .A...A..G...A.T.....T.CCTG.....CA......TG......G............  554622
898       93607    .AAA.A..G.....CAA...TT..TG......A...........T.....A......     93663
898       326256   .A...AA.AG....CC....C.C.TG......A.................G..GA...C.  326197
898       105214   .A...A..GG....T.....T...TG......A...........C.....G..C......  105155
898       175466   .A.A.A..AGT...T.....C...TG.....CA...........T.........C..G..  175401
                                                                     \   \     
                                                                     |   |     
                                                                  AAGC  TC
898       101049   .A...A..AGT.AAT.....T...TG......A......TG...A.--------------  101094
898       101564   .A.A.AA.GG....T.....T...TG......AA....A.....TT....G.........  101504
                                                                            \  
                                                                            |  
                                                                            T
898       548347   .A...A..GG....C...C.T...TG....TGA.A.........T.....GG.....     548291
898       321039   .A...A..G.....CA....T..CTG.....C...A.....A...T...G.......     321096
                                                                \              
                                                                |              
                                                                A
898       511730   .A...A..GG....CA........TG....TGA...........T.A...G.........  511789
898       503115   .A...A..G.....T..C..T...TG....TGA...........T...GG..........  503056
898       534873   .A...A..GG..A.......T...TG.T..TGA...........T.....            534824
898       324182   .A...A..GG....CA....T...TG.....TA...........T.....G..C....    324125
898       519605   .A...A..GG....T.....TTCATG....TGA...........T....--.....T...  519662
898       539139   .....A..GG....T.....T...TG....TGA...........T.....G..         539087
898       50910    .....A..GG....C.....T...TG.....GA...........T....CA..CTT..C.  50850
                     \                                                         
                     |                                                         
                     A
898       486231   .A...A..G.....TA.....G..TGG.....A...........T.....A.......C.  486290
898       231895   .A...A..GGT...T.....T.C.TA....TGA...........T..G..G..CA.....  231954
898       518793   AT...AA.GG....T.....T...TG.....GA.......A...T.....G.......C.  518852
898       404543   .A...A..GG....C...G.T...TG....AGA...........A.....G......GC.  404602
898       409629   .A...A..GG....C..T..T.A.TG......A...T.......T..T..AG......A.  409570
898       172266   .A.AAA..GG....TA....T...TG......A.T........AT.....A.......C.  172207
898       533723   .A...A..GGTG..CA....T...TG....TGA...........T.....A.......C.  533664
898       488298   .AA..A..GG.C..T....TG...TG....TGA...........T.....A.......A.  488234
                                                                             \ 
                                                                             | 
                                                                         CTAGG
898       104627   .....A.GGG....CA........TG......A...........T.....A.......C.  104567
                     \                                                         
                     |                                                         
                     A
898       441758   .....A..GG....C....TG...TG......A...........T.....A..C....C.  441818
                     \                                                         
                     |                                                         
                     A
898       337852   .....A..GG..........T...TG.A..TGA.........A.T.....A..G..A.C.  337792
                     \                                                         
                     |                                                         
                     A
898       131509   .A..TA..GGA...CAC...T..TTG....TGA..........CT...T.....        131562
898       474360   .A...A..GG....CAC...T...--.....GA...........T.....G..AA.....  474303
898       551393   .A...A..GG....T..G..T...--....TGA.A.........T.....G.........  551331
                                                                              \
                                                                              |
                                                                          CCAGG
898       96198    ..A..A..GG....C.A...T...TG..C...A...........C....CA....G....  96138
                       \                                                       
                       |                                                       
                       A
898       522330   AA...A..GG....CT........TGTA.AG.............T.....A...A...A.  522269
                                                    \                          
                                                    |                          
                                                   GA
898       160669   .A...A..GG.G..CA....T.G.--......A...........T.....G.A.......  160612
898       424088   AAA.GA..GT....T.....T...--....TGA...........T.....C..CA.....  424145
898       247317   A..A.A..GG....T.....TA..TG.....GA..AT..T....T.....A......GC.  247257
                       \                                                       
                       |                                                       
                       A
898       117140   .A...A..GG....T..T..T...--.A....A....GA...A.T.....G.......C.  117083
898       508537   ..C..A..GG....T.....T...TG......A.....A.....T.....A..CA.C.A.  508599
                     \                                                     \   
                     |                                                     |   
                     A                                                    AT
898       478560              ...T.....T...--....TGA...........T...............  478606
898       134644   AA...A..GGTG..CA....TT..--....T.A...........T.....G.........  134701
898       179967   .A...A..GG....CA....T.C.--....TGA...........C..C..G..CA...C.  180024
898       533855   .A...A..GG..A..A....T...--....TGA...........TT....G.........  533912
898       268191   .A...A..GG....T.....T...TG......A..A......T.T.....G.......C.  268131
                                                                    \          
                                                                    |          
                                                                    A
898       540477   .A.ATG..A....T.......GA---......A.......T.T....T...........   540422
898       148857   AA...A..GG....T...ATT...--....TGA.......A...T.....G.........  148914
898       24462    CAA..A..-----.T....TGT..TG......A...........T.....A..CA...C.  24516
898       118914   .A.CTG..AG.T...A.....---GG......AA.................           118962
                                                          \                    
                                                          |                    
                                                          C
898       37362    AA.C.A..GG....CA....T...--......A..A......A.T.....-------GC.  37312
898       236173   .A..TA..GG....T.....T...--....TGA...........T....--.........  236118
898       136526   ...-....GG...CT.....T...TG.....GA...........T.....            136478
898       252190   .A..GA.G......C.....T...GA......A...........T.....A..CA...C.  252127
                                  \                                            
                                  |                                            
                               AGGT
898       132524   .A...A..GG..T.C.........--......A...........T.....A.......C.  132581
898       4464     .AA..A.GGG....CA....T...TG.....CA.........-.T.....A..CA..GA.  4405
                                                                        \      
                                                                        |      
                                                                        C
898       213906   .....A..GG....C.....T...TG......A...........T..               213953
                     \                                                         
                     |                                                         
                     A
898       37661                       .....TG......A......TT...T...T.G..A......  37621
898       166912   .A...A..G..C..T.....T...TG....TGA...........T.....            166963
                             \                                                 
                             |                                                 
                            GG
898       350285   .A...AA.GG....CA....T...--.T..G.-.........A.T...........A...  350341
898       356715   .A...A..GG....T.....T...--.........                           356747
898       84284    .A...A..GG....-.....T...TG......A...........T...T.A....-----  84337
898       192104   AA...A..GG.C........C...--......A...........T.....G..C......  192047
898       505195                   ....C...TG.....CA.................G.........  505243
                                                                              \
                                                                              |
                                                                          CCAGA
898       500124   .A...A..GG....CA-..TG...TG.C....A...........T.....A..CA.....  500182
898       209925   .....A..AG....T....AT...TA......A...........                  209881
                     \                                                         
                     |                                                         
                     A
898       172924             ..........T...--.....CA..G........T..G..G...A.....  172877
898       130655   .A...A..AG....GA.T.T-...TG.....CA.T........CT.....A.......C.  130713
898       61157    .A...A..G...A.T.A...T...--....TGA...........TT....G.........  61100
898       246534   .A...A..GG....C.A...T...--.....CA..T........T...............  246591
898       449884   .A...A..GG....C.....T...--..C...A...........T.....A..CA...C.  449827
898       104788                             ......A...........T.....C.....A...  104821
898       62663    .A.A.A..GG....CA....T...--G....CA.........A.T.....A...C..GA.  62605
                                                                         \     
                                                                         |     
                                                                         C
898       12920    .....A..GG....C.C...T...--....TGA...........T.....G.........  12978
                     \                                                         
                     |                                                         
                     A
898       149852   ----.A..T.....T.....T.G.--....TGA...........T.....G.......C.  149797
                             \                                                 
                             |                                                 
                            GG
898       65558    .....A..AG....T.....T..TG-....TGA...........T.....G.........  65499
                     \                                                         
                     |                                                         
                     A
898       569462   .....A..AGA...T.....T...TG..------..........T.....A.......C.  569408
                     \                                                         
                     |                                                         
                     A
896       352474   CA...A..GG....TA....T...TG.....TA..T......A.C.....A...A...C.  352415
896       44522    .A...A..GGA...T....TT...TG...ATGA..A.......AT.....A.......C.  44581
896       5399     .A...A..GG....T.....T..ATT.C....A......T....T.....GC.CA.....  5458
896       71319    .A...A..GG....T.....T..TTG....TGA...........T..T..A..A......  71260
896       331419   .A.T.A.GGG....T.A..ATT..TG....TGAA.........AT.....G.........  331360
896       310418   .A..AA..GG....T.....T...TG....TGA......T....T...              310465
896       422614   .A...GA.G.....CT..C.T...TG....TGA......A....T.....A..GA...G.  422673
896       407027   .A...A..GG....T....GT..ATG...CTGA...........T.....G......     406971
896       507524   .A...A..GG....T.....C.A.TG.A...CACA......C.TT.........A...GA  507465
896       443906   .A...A..GGA...CA....T..ATG.....GA.AT........T.....G..-C.....  443848
896       403301   AA.A.A..GG....C.....T...TG......A.........A.T.....CT......    403358
896       130834   .A...A..G....A.....TG...TG....TGA..........AT.....G.........  130775
896       199667   .A...A..GT.CA.T.....T...TG......AAT...A.....T...............  199726
896       90517    .A.A.AC.GG....T.....T...TG......A...T.......TT....A.........  90458
896       395169   .AA..A..GG....CA....T...TG.....GA...........T.....G..G......  395110
896       420328   .A...A..GG....G.....T.A.TG......A...........T.....G..         420276
896       90574    .A...A..GG....T.....T...TA.....GAA..T.......T....TA.....A.C.  90633
896       428427   .A.T.A..GG....C.....T..CTG......A..........ATG....A.....A.C.  428486
896       521423   .A...A..GG....T.....T...TG.....CAA..........T.....AT.C...CC.  521482
896       434349   .A...A..GG....CA....TG..TG....TGA.T...T.....T...A.G..CA.....  434290
896       312703   ..A..A..GG....T.....T...TG......A..........CT.....A.A.T...C.  312762
896       80810    T....A..GG....CA....T...TGC....GA...........T.....G..CA...C.  80870
                     \                                                         
                     |                                                         
                     A
896       400508   .AA..A..GG....T.....G...AG......A...........T..G..A.......C.  400567
896       426681   .TT..A..GG....T.....T...TG....TGA.....C.T...TT....A.......C.  426622
896       283333   .A..AA..AG....T.....TA..TG....TGA..G........T...T.A.......C.  283274
896       245977   .A..TA..GG....CC....T...TG......A.........T.T.....G.......C.  246036
896       369679   .A...A..AG....CA....T...TG.....GA...........T...T.G.........  369738
896       62868    ....TG........T.....T...TGG...TGA...........C.....G.....A...  62927
896       322000   .A...A..GG....CA..G.T...TG.A....A.......A...T.....A.......C.  322059
896       91416    .AA..A..G.....TA....TA..--......A...........T.....C...A.....  91359
896       484420   .....A..GG....T.....T...TG...GGGA...........T.....A.......C.  484480
                     \                                                         
                     |                                                         
                     A
896       154528   .....A..GG....CA....T...TG.....GA.........A.T.....A.......C.  154588
                     \                                                         
```
