## Supplementary File S1B for "Recurrent erosion of *COA1/MITRAC15* demonstrates gene dispensability in oxidative phosphorylation": Supplementary_File_S1B.txt (part 550 of 732)

```
                     |                                                         
                     A
896       581039   .....A..GG...AG.....T...TG....TGA...........T.....A.........  580974
                    \                                                          
                    |                                                          
                   AGGCAG
896       33998    .A...A..GG...C.A....T.C.A-.T..G.A.-.T.......T.....G.........  33941
896       557939   T....A..GG....T....TG...TG......A...........T.....G.A.......  557879
                     \                                                         
                     |                                                         
                     A
896       584589   ..A..A..GGA......C..T...TG......A...........T.....A...A...C.  584649
                       \                                                       
                       |                                                       
                       A
896       189053   .A...A..GG....CA....T...--...CTGA...........T.....G.........  189116
                                                                              \
                                                                              |
                                                                         TCAGGA
896       98715    .A...AC.GT..........C...--T.....A......G....T.....G.........  98657
                                                                            \  
                                                                            |  
                                                                            T
896       537677   ..A.---.......CAA...T...TG......A.....A..CT.TT....G.......CT  537619
                             \                                                 
                             |                                                 
                            GG
896       114034   .A...A..GG....G.....T...TG....TGA.T.........T.....A...C..GA.  113974
                                                                         \     
                                                                         |     
                                                                         C
896       137107   .AAA.A..GG....T.....T...GG.....GA...........T.....A....T..C.  137047
                       \                                                       
                       |                                                       
                       T
896       588783   .....G..AG.........AT...TG...CTGA...........T.....A..AA...A.  588718
                     \                                                       \ 
                     |                                                       | 
                     A                                                   CTAGG
896       123341   .AA..A..GG..A...A..GT...TG....TGA..A........T.....G..CA.....  123402
                                           \                                   
                                           |                                   
                                          TT
896       307946   ........GG......A..                                           307928
896       283558   .A...A..TG....TA....T..A--....TGA...........T.....G........-  283502
896       498394   .A...AA.GG....T.....T.A.--....TGA....CA.....T............     498340
896       395622   .A......GG..........C...TG......AA..........T...              395672
                                 \ \                                           
                                 | |                                           
                                 C CA
896       145399   A....A..GG.........TG...TG......A...........T.....A..-A...CT  145458
                     \                                                         
                     |                                                         
                     A
896       579927   .A...A..GG....T.....T...TG......A...........T.....-..A....GA  579988
                                                                            \  
                                                                            |  
                                                                          CCA
896       69198    AAA..A.GGG....C.....T...--......A..........CT.....G..         69148
896       119524             .....A...T....TA...AGCA......G...T................  119573
896       240435   AA...A..GG....G..-..T...TG.A..TGA...........T.....G.........  240376
                                                                            \  
                                                                            |  
                                                                            T
896       170463   .A...A..GG....CA-...T...--......A...........TG....A..CA.....  170407
896       316550   .A.A.AA.AG....G.T...T...--......A...T.......T...              316595
896       581467   .A...A..GG....T.....T...--.T....AA..........T.....G..CT.....  581524
896       45817    .A...A..GG...TT.....T...--.....GA...........T.....G.......    45872
896       544918   .A...A..G.....C.....GT..---...TGG..G..A.....T...A.G.........  544976
                                                                          \    
                                                                          |    
                                                                         AA
896       218569   .....A..GG....-.....TGC.GG....TGA...........T.....C..CA.....  218510
                     \                                                         
                     |                                                         
                     A
896       430825   .A.A.A..GG.C........T...TG....TGC.........                    430866
896       552231   .A...A..GG..A.C.....T...--....TGA...........T.C..CA.A.....C.  552288
896       572826   .A..TG..A.....TA....T...--....TGA.....T.T...T..G..G.........  572883
896       555443   .....A..GG...AT.A...T...--....T.A...T.......T.....A.......CT  555384
                     \   \                                                     
                     |   |                                                     
                     A   A
896       417351   AA...A..GG..........T...--......A..GG......AT.....G.AGT.....  417294
896       412133   .....G..GG....TA....T...TG.....GA...........T..               412182
                     \  \                                                      
                     |  |                                                      
                     A GT
896       43144    .T...A..G...A.T.....T..ATG.A....AA.A........T.....C.C.......  43083
                                     \                                         
                                     |                                         
                                    TC
896       30633    .T...A..GGT....A....T..TG-......A.....A.....TT....A.......C.  30575
896       419836   .A..----..A..--.C...-...--......A..T........T.....G...        419792
896       168394   .A...A..GG....T.....CT..--.....GA...........T.....A..C....C.  168337
896       110252   .AA.....G..........---.....T..TGA.................AT....      110197
                                               \                               
                                               |                               
                                             GGA
896       518157   .A...A..GGT...T.....T...--...CTGA...........T...A.G.C.......  518214
896       510426   .....A..GG....T..C---------....CA...T.......T.....A..CA...C.  510375
                     \                                                         
                     |                                                         
                     A
896       156401   .A.T.A..GG..A.C.....T...----...GA...........T.....A.A.....C.  156346
896       157294   .A.T-...GG.......G...-..--.....CA...................          157247
867       418162   .A...A..GG..........T...TG......AA.........AT...T.C...A..A..  418103
867       513302   .A...A..GG....T....TT...TG......AT..........C.....GG.CA.....  513361
867       281250   TA...A..GG..T.......TA..TG.A.CTGA..T........T.....A.......CA  281191
867       408672   .A...A..GGT...T.....T...TG....T.A...........T.....G..CA.....  408613
867       340900   .A...A..GG....T.....T...TG....TGA...........T..............   340958
867       37681    .A...A..G.....G.A...T...TG......A..A..............C..A..      37736
867       292551   .A...A..GG..A.T...C.T...TG.A...GA...........TA..............  292492
867       269124   .A...A..GG..........T...AG..C.T.A...........T.....-.A.....C.  269066
867       150781   AA.A.A..GG....CA..C.T...TGG.....A...........T.....A.......C.  150719
                                                            \                  
                                                            |                  
                                                          TGG
867       247051   .AA..A..GG..A.CT....T..ATG......A.........T.T...              247098
867       195141   .A...A......CC.A....T....G.A....A.................G..CT.....  195081
                                                                \              
                                                                |              
                                                                T
867       27268    AA...A..GG....CA....T.A.TG....TGA...........C...............  27327
867       205204   .A..TA..G.....T..C..TT..TG...C.TA...........T...A.G..GA...C.  205264
                                                                            \  
                                                                            |  
                                                                            C
867       26928    .A...A..GG...AT.....TG..--......A.......-...T.....G.T....---  26982
                                                                          \    
                                                                          |    
                                                                          C
867       456033   .A...A..GG....CA....T...TG.A....A...........T.....C.........  455974
867       443216   .....A..GG....T.....T...AG.....GA...T.......T.....A..A....C.  443276
                     \                                                         
                     |                                                         
                     A
867       171987   .....A..GG....CA....T...TG....GGA...........T.....A.A...A.C.  172047
                     \                                                         
                     |                                                         
                     A
867       171019   C..C.A..AG...........G...A...GTGA...........T.......AG......  171078
867       194561   .A...A..GG....CA....C...TG....TGA.....C.....T.....G..CA.....  194502
867       366030   .AA..A..G.....CA.G..T...TA.A...CA...........A.....A...A...A.  366089
                   \                                                           
                   |                                                           
                   A
867       299429   .A...A..GG....T.....T...TTT...GGA...A......AT.....A.......    299486
867       438608   .....A..GG....T....TG..CTG......A.....T.....T.....A.......C.  438668
                     \                                                         
                     |                                                         
                     A
867       332669   .....A..GG....T.A...T...TG......A...........T.....A.......CT  332729
                     \                                                         
                     |                                                         
                     A
867       541884   .....A..GG....CA....T...TG.....GAA..........T.....A.......C.  541824
                     \                                                         
                     |                                                         
                     A
867       500081   .AA..A..GG...AT...C.T...--....TGA....G.....AC.....G.........  500024
867       400066   .A...A..GG.T........T...--..C.TGA.T.....A..AT.....G.........  400009
867       518739   A..-.A..GG......A...T...TG......A...........T..G..G.TA......  518797
867       248744   AA.A.A..GG...AT.....T...--......A...........T.....G..A......  248686
                                                                        \      
                                                                        |      
                                                                        C
867       141928   .AAA.A..GGT...T..G..T...TA....TGA..........TT.......A.......  141988
                                         \                                     
                                         |                                     
                                         T
867       115078   ------..GG....CA..G.T...TG......A...........T.....A..CA...C.  115131
867       89566    .A...A..GG....GA....T...TG......-...........T.....G.........  89625
                                                                            \  
                                                                            |  
                                                                            C
867       251677   .A.A.A..GG...C.-....T...TG......A.T...CTA...T.....G..C......  251619
867       254635   ..A..A..GG....G.....C...TG......A..T........T.....A..--...C.  254693
                      \                                                        
                      |                                                        
                      T
867       422084   .A...A..G...A.T....--...--......A.AA....TA..A.....C..A..----  422033
867       74089    .A......G....A......G-..--......A.................C......     74036
867       402859   AA...A..GC....T.T...G...TG......AA..........--------T.......  402808
867       470057                  .....T...TG......A.........A.T...............  470007
                                                                              \
                                                                              |
                                                                         CTGGGG
867       153407   .A...A..GG..A..A....TT..--....TGA...........T.....G.....T...  153350
867       499868                                    ...........T.A...A.......C.  499842
867       387556                             ......A...........T.....GG.C......  387589
867       252260   .A...A..GG....CA....T...--....GGA...........T.....AC.C.....   252316
867       278757   .A...A..GG....T.....T...--T.....A.......T...T.....C.........  278700
867       71477    .....A..G.....CA....TG..T--.....A.A.........T.C...A..A....C.  71536
                     \                            \                            
                     |                            |                            
                     A                            G
867       399130   .A.....-T....C.....TG.A.TG.A....A..-AT...........--.C.......  399185
867       115401   .A...A..GG....G.....T...--....GGA...........T.....A.......C.  115458
867       182155   .A...A........CA....C...--...CTGA......T....T.....GG........  182093
                           \ \                                             \   
                           | |                                             |   
                          GG GG                                            G
867       337834   .A...A..GG..A.T.A...T...TG......A..........TT.....A....G..C.  337769
                    \                           \                              
                    |                           |                              
                    A                       TCAAG
830       353357   .A...A.GG.....G.....T...TG....TGA...........T.....G......G..  353298
830       150196   .A...A..GG...TT.........TG....TGA...........T.....A.AA......  150137
830       1354     .A...A..AG....CA...TG...TG......A...........T.....A...A...C.  1295
830       585965   AA...A..A...TA......TG..TG.....TG........A.T.............     586021
830       609724   AAA..A.GG...C.T.....T.A.TG.C...C............T...A....         609672
830       100033   .A...A..GG....T.....T...TG.C....A...........T.....A..CA...C.  99974
830       587716   .A...A..GG....CA....T...TG..G...A...........C.....G.........  587657
830       481266   .A...A..GG....T.....T..CTGT...TGA..........AT......T........  481325
830       340348   .A...A..GG..T.......T...TG....TGA...........T.....A..C......  340407
830       577625   .A...A..GG....CA....T...TG.....CA.......T...TT....A..CC...C.  577684
830       341016   .A...A..GG....T.....T...TG.....GA.......A...T...T.A.......C.  341075
830       544905   .A......GG...TC.A...T...TG......A.....C.....T.....AG......C.  544964
830       550937   .A..AA..GG....CA....TT..TG....TGA...........T....CA.......C.  550996
830       425438   .A.A.A..GG...ACA...TT...TG.A...GA......T....T.....A..CA...A.  425497
830       341516   .A...A..AG....T.A.......--....TGA...........T.....G.........  341573
830       571188   CA...G..GG.........GTT..TG......A.........A.TT.GT.A.........  571129
830       23860    .....A..GG...AT.....G..ATG..................T.....A.......C.  23920
                     \                                                         
                     |                                                         
                     A
830       139264   .....A..GG....CA.C..T...TG......A...........T.....A.......C.  139204
                     \                                                         
                     |                                                         
                     A
830       609297   CA...A..GG....CT....T...TG.T....A...........T.....G.......C.  609357
                     \                                                         
                     |                                                         
                     A
830       318445   .A...A..G.....CA....C.--.G.....CA..AT....A.AA.....C..A..----  318392
830       201732   .A...A..GG....T.....T..CT.....TGG...........T.....G.A.......  201794
                                             \                              \  
                                             |                              |  
                                            TG                              A
830       527325   A.A..A..GG..........T....G.....GA...........T.....A..CA.....  527385
                       \                                                       
                       |                                                       
                       A
830       327329   .A...A..GG....T.....T...--.....TA..A........T....TA.........  327386
830       13790    .A...A..GG..........T...TG....A..-C...T.....T...TGC.A.......  13732
830       393755   .A......GG............CAG..A....A..T...-..AA........--......  393811
830       549398   .A...A..GG....CA...--...--....TGA.......T...T.....G..         549350
830       523688             .....A......C.TG......A...........T.....G.T.C.....  523737
830       333210   .A...A..GG....G.....T...--....TGA..T.......AT...T.G....       333262
830       526181   ..A.G...AG..A.......T...--.....CA...........T.....G.......C.  526239
                         \                                                     
                         |                                                     
                         A
830       136871   .AA..A..GG.T..CA....T...--....T.A...........T.....C..CA....A  136809
                                                                              \
                                                                              |
                                                                          TGGGG
830       500954   .A..TG..GG.T.......--...-G.A....G.....T...TT.......CA.......  500898
830       507771   .A...A..GG....T...--C..C.A.AG..GA....GC.....T.....A..CA.....  507829
                                                                            \  
                                                                            |  
                                                                            T
830       427613   .....A..GG....T.....--..--....TGA.........C.T.....GT........  427668
830       47143    AA...A..AG....C.....T..--A......A.A.......C.T.....G.....A...  47080
                                                                              \
                                                                              |
                                                                         TCGGGA
830       546535   .A...A..GG....T....--...--....TGA......T....T.....            546490
830       398892   .A......GG.........A---.AG....TGA.T.....T...........          398940
830       360957   .....A..GG....T..G..C...--.....GA...........T.A...A..CA...A.  360899
                     \                                                         
                     |                                                         
                     A
830       612278   .A...A..GG....CA....G...--....TGCA....A...A.T..G..A.........  612335
830       600388   .A...C..GG.........---................A.....C....C....A.A...  600447
                                              \                                
                                              |                                
                                            TGA
830       373461   .....A..GG....TA....T...TG....G.--..........T.....AGT.....C.  373402
                     \                         \                               
                     |                         |                               
                     A                         A
758       486455   .A...A..GG..........T...TG......A...........T.....G.......C.  486514
758       317642   .A...A..GG....T.....T...TG....TGA...........T..G..A..C....CT  317701
758       232951   .A...A..GG.....CA...T...TA....TGA..A........T.....A.C..G....  233010
758       556914   .AAA.A..GG....TA.G.AT...TG....TGA...........A.....C.........  556978
                                                                              \
                                                                              |
                                                                          TAGGG
758       179109   .A...A..GG....C.....T...TG......A...........T.....A.TG....C.  179168
758       630933   .A...A..GG....T..G..C..ATG......A...........T.....G.........  630873
                                                                            \  
                                                                            |  
                                                                            T
758       70528    .A...A..GG....CA..G.T...TG....T.A.........A.T.....A.A.....C.  70587
758       222462   .A...A..GG....CA...TT...TG......A...........T.....A.......--  222404
                                                                         \     
                                                                         |     
                                                                         C
758       77881    .A...A..GG....CA....T..ATG....TGA...........T.....G.........  77821
                                                                            \  
                                                                            |  
                                                                            T
758       178934   ...T.A..G.....TA....T...TG....TGA....T....-.T.....CT........  178992
758       126143   .A...A..GG..A...A...T...TG...CTGA...........T.....C..A......  126202
758       204807   .A...A..GG....C....TT..ATG.A..TGA...........T.....A..CA..AC.  204866
758       253542   .A...A..GG....T.....T...TG....AGA.----......T.....A..CT.....  253487
758       227693   .....A..GG....CA....T...TG.....GA..........CT.....A..CA...C.  227633
                     \                                                         
                     |                                                         
                     A
758       244965   .A...A..GG....CA....T....--....CA.......A...TT....G.........  245023
                                                                              \
                                                                              |
                                                                              T
758       415545   A..AA.TTTG..A.T..T..T...TG......A.....A.T...T.....G.........  415485
                                                                              \
                                                                              |
                                                                              T
758       187116   .....A..GG...AT........ATG.....CA.................A...T...C.  187176
                     \                                                         
                     |                                                         
                     A
758       424979   AA...A..GG...AT...G.T...G..T..G.-...........T.....A..C....C.  425038
                                           \                                   
                                           |                                   
                                           T
758       408731   .....A..GG..C.......C...TG......A......T....A.....A.TC....C.  408791
                     \                                                         
                     |                                                         
                     A
758       356573   .A...A..GG....T.A...T...TG....TGA.A.........T..G..G...A..GA.  356513
                                                                         \     
                                                                         |     
                                                                         C
758       614754   CA...A..AG..........C...--.....CA.--..A.....T.C...G...C.T...  614809
758       641161   .....A..GG....T..G.GT....A....TGA...........T.....A..C....--  641219
                     \                                                         
                     |                                                         
                     A
758       122467   .A...A..GT....T.TC..T...--....G.A...........T.....C..         122417
758       483095   A....A..GG...TC.....CT..TA......A...........T.....A.T.....    483153
                     \                                                         
                     |                                                         
                     A
758       164745   .A...A..GG....CA...--...TG.....GA..T......T.T.....G.........  164688
758       362017   .A.A.A..GG....CA...GT...--......A.A.....A...T...T.C..C...C..  362075
                                                                              \
                                                                              |
                                                                              G
758       230212   .A...GA.A.....CA....G..ATG......AA..........T...T.G..C......  230150
                        \                                                      
                        |                                                      
                      AAA
758       402322   .A...A..GG....C.....T...TG..-------..........T.......A...GA.  402377
                                                                          \    
                                                                          |    
                                                                        CCC
758       420856   .A...A.-GG...AT...G.T...TG....TGA.......T...T.....A.......C.  420914
758       217034   .....A..G.T..CT.....T...TG...C..A...........T.....A...        216980
                     \                                                         
                     |                                                         
                     A
758       359743   .A.A.A..GG....CA.----...T.......A...........T.....A..CT..-GA  359689
758       332858             ....TA.C..T...TG.....GA......G....T.C.........A..T  332907
758       594962   ....TA..GT....T.....T...TG....TGA...........T.....A.T.....    595022
                    \         \                                                
                    |         |                                                
                   AA         C
758       588689   .A....A.TG....-.T..TGA...A.....C........T...-..............G  588632
758       185781   .....A..GGT..C..-...G...TG......A...........T.....A..CA...C.  185722
                     \                                                         
                     |                                                         
                     A
758       92296    .A...A..GG..A.T....TG...TG......A........                     92336
758       91825    .A...A..---G.C......T..--T....GTG...T......AT...T.A.T.......  91879
758       353163   .AA..A......----....T...--....TGA...........TT..TG..........  353110
758       309674                               ....A...T.......T....G..........  309643
758       172281   .....A..GG....CA....T...TGG..C..-A..........T.....A.......C.  172340
                     \                                                         
                     |                                                         
                     A
624       83715    .A...A..GG....CA.G..T...TG....TGA...........T.....G.......C.  83774
624       474734   AA...A..GG....C.....T..CTG....TGA..T........T.....G.........  474675
624       125754   .A...A..GG...........T..TA..A..TA.A...A.....T.....G.........  125813
624       265535   AA..AA..GGT...T.....T...TG.....GA...T.......T....CA..G...A..  265594
624       124960   .....A..GG....T....TT...TG....TGA..........AT...T.A.T...AGG.  124901
624       240204   .A..TA..GG....T.....T..ATGT....GA.................A.....A...  240145
624       336567   .A...A..G.....T...G.T...TG.....GA...........T.....G..C..A...  336508
624       131688   .A.TAA..GG.T.A..C........A.A...CA.T...A.T..CT...T.....A.A...  131747
624       711599   .A...A..GG...AT.....T...TG....GGA...........T...T.G..A......  711540
624       178910   .A..TA..GG....CA...TT...TG..------................G.........  178857
624       661562   .A.A.A..GG....T.....T.G.TG......A.....T.....TG.G..--........  661505
624       272220   .A...A..A.....T.....T...--......A...........T...TG..........  272163
624       118919   .A...A..GG....CA....T..ATG......A...........T.....G.......C.  118978
624       185034   .A...A..GG....T.....T..A.G....TCG...........T.......T.......  185093
624       541582   .A...A..                                                      541575
624       201714   .A...A..GG....TA...TT..ATG.....CA......G....T.....A.....A.C.  201655
                   \                                                           
                   |                                                           
                   AGAGGCA
624       275683   .A...A..AG...AT.....T..--.......A...........T............C..  275626
624       55753    .A...A..GG....CA....T...--....TGA.....T..C..T.....G..A......  55696
624       497724   ..A..A..GG....T.....T...TG....TGA...........T.....A..C....C.  497784
                      \                                                        
                      |                                                        
                      A
624       675545   .....A..AG...AC.....T...TG....TGA...........T.....A..CA....   675486
                     \                                                         
                     |                                                         
                     T
624       334971   .A...AA.GG.G..T.....T...TG......A.AA.......AT.....G..C......  334911
                        \                                                      
                        |                                                      
                        A
624       502495   ..A.G...GG......T...T...TGG.....A...........T.....G.....A...  502435
                         \                                                     
                         |                                                     
                         A
624       705578   ......A.G..T.........GG.---.....A............T......          705530
624       10823    .A...A..G...C.T.A...T...--......AT..........T.....A..CA.....  10880
624       107781   .....A..GG....CA...AT...TG......A...........T.....-..G..A...  107721
                     \                                                        \
                     |                                                        |
                     A                                                        C
624       256159   .A...A..G.....CA....T...--.....GA...........T.....G..A.T....  256216
624       160381   .....A..GG....T.....T...TG......A...T...TA..T...              160333
                     \                                                         
                     |                                                         
                     A
624       72583    .T...A..GG....T.....TT..A.--...GA...........T...T.G..A....A.  72526
624       358844   .A...A..-GG...CA....T...--......A..T........TT....A.........  358788
624       192312   .A...A..GG...AT.....T...TG......A.......                      192273
624       66469    .T...A..GG.G..G.T...T...TGT.C...A...........C.....C.......C.  66408
                                      \                                        
                                      |                                        
                                     TT
624       687541   .A...A..TG....T.....T..ATGG....GA...........T.....A.......C.  687603
                                                       \                       
                                                       |                       
                                                     CAG
624       260054   .A...A..GG...TCA........--......A..TG.......T.....A.......C.  260111
500       402912   ..AA.A..GG....T.....T...TG......A.........A.TT....A.......C.  402971
500       312143   ...A.A..G...........T...TG......A.....A.....T.....A..CT...CT  312084
500       476542   AA...A..GG....CA....T...AA......A...........T...TGG.........  476601
500       559219   T....A..GG..A.T.....T...TG.....GA.AG........T.....A..C....    559162
500       597480   .A.AAAA.GG....CCA...T...TG..G...A......A....T.....A.......CT  597539
500       456825   .A...A..GG....T.....T...TG.....GA...........T.....G....T....  456884
500       291625   .A...A..GG...CC.T...T...TG.....CA..A.....A.....               291671
500       804253   .A..TA..GG....CA....T..ATG....TGA...T.......TT....G...AG....  804312
500       407027   .A...A..GG....T.....T...TA....GGA...........T..GT...A.......  407086
500       312899   .A...A..GG....CA....T...TA.....TAA........T.T.....G.......C.  312958
500       277228   .A.A.A..GG....T.....T...TG......A...........T.....G..C..-...  277286
500       460852   .A...A..GG....C.....T...TG.....GA..........CT.....A..C...CC.  460792
                     \                                                         
                     |                                                         
                     A
500       517434   .A...A..GG....CA...GG...TG....TGA..........CT.....A.......C.  517375
500       575317   .A.A.A.GGG....CA....T...TG.....GA..A........T.....G.......C.  575258
500       447837   .AA..A..GGA...T.....T...TG....TGAT.T........T.....A..CA...C.  447778
500       788653   .A...A.GG.....T....TG...TG....T.A.........AAT.C...A.......C.  788594
500       580881   ..A.A...GG....G.....T...TG......A......T...CTT..............  580940
500       341875   .A...A..GG....CA....T...TG......A..G........T.....G..CT....   341933
500       439425   .A...A..AG....CA....GA..TG......A.A.........T.....A.......C.  439484
500       801440   .A...A.CAG....T...CAT..ATG....TGA...........T.....A..C....C.  801381
500       274748   .....A..GT.G..CA....T...TG....TGA.A.........T..G..A..CA...C.  274808
                     \                                                         
                     |                                                         
                     A
500       386522   .....A..GG....T.....T...TG......A...........T.....A..CA...C.  386462
                     \                                                         
                     |                                                         
                     A
500       463649   .....A..GG....T.....T...TG....AGA...........T.....A..CA...C.  463589
                     \                                                         
                     |                                                         
                     A
500       308805   ....AA........C.....T...TG....TGA...........T.....A.......C.  308745
                     \                                                         
                     |                                                         
                     A
500       574799   .....A..GG....C.........TG......G..A...G....T...GGA...A...C.  574859
                     \                                                         
                     |                                                         
                     A
500       414648   A....A..GG....CA....T...T.....TGA...........T.....A..C......  414588
                     \                                                         
                     |                                                         
                     A
500       374815   .A...A..GG....T.....T...TG.....CA.......T...C.....A..C....C.  374755
                     \                                                         
                     |                                                         
                     A
500       39530    .C...A..GG...AT.....T...TG......A...........T...A.A.A.....C.  39470
                     \                                                         
                     |                                                         
                     A
500       471180   .....A..GG..A.CA....T...TG....TGA...........T.....G..CA...C.  471120
                     \                                                         
                     |                                                         
                     A
500       222214   .AA...A.G............---T.......G.........A..A.......         222264
                                               \                               
                                               |                               
                                               T
500       417871   ..A..A..GG....T.....T...TG......A...........T...T.A.ACA...C.  417931
                      \                                                        
                      |                                                        
                      A
500       459691   .A...A..GG....CA..G.T...--.....CA.........A.T.....AT........  459748
500       324822   .A...A..GGT...T....TT...--......A.......                      324785
500       373131   AA...A..G....AT....TT...--....TGA.....C.....A.....G.......    373076
500       484261   AA....A.GG...A.....TG....A......G.....A.........ACG......     484321
                                                 \                             
                                                 |                             
                                              ATCC
500       340577   .A...A..GG..ATT...C.T...TG......A...........T.....            340528
500       518401             ....CA....T...TG......A....G..A.A.T.....A.......C.  518352
500       388841   .A...A..A.....T.....T...TG.....GA...........T.....A.A.....C.  388778
                             \                                                 
                             |                                                 
                          GAAG
500       532097   .....A..GG....C.....T...TG....TGA...........T.....A..         532044
                     \                                                         
                     |                                                         
                     A
500       521775   CACA.A..GG....T.....T...TG......AA..........T.....A.......C.  521714
                                \                                              
                                |                                              
                               GT
500       389580   .A...A..GG.....-...--...TG....TGA...........T..GTGG.......    389526
500       108939   .A...A..GG....CA....TT..TG....TGA...........                  108982
500       319028   .A...A..---..C......T...--......ATA..T.....CT.....G..G......  319082
500       329879   .A...A..GG...TCA....T...TG....G.-...........T.....G...T...G.  329938
                                                                             \ 
                                                                             | 
                                                                             A
500       347846   .A...A..GG...AC.....T...TGGA.CT.A...........T.G...G...A..GC.  347785
                                    \                                          
                                    |                                          
                                   AT
500       340416   .....-A.AT.G..CA....T..ATG....TGAA..........C..G..----..A...  340362
500       276598   .A...----.A....A..A...GCTA.....CA...........T......G........  276541
                                    \                                          
                                    |                                          
                                   GC
500       346784   .....A..GG..........T...TG....TGA...........                  346740
                     \                                                         
                     |                                                         
                     A
500       332840   .A...A..GGG..C..-...T...--...AT.A...........T.....G..CA...C.  332784
500       338327          ..C..........T...TG......A...........T....--..AA...C.  338380
                                    \                                          
                                    |                                          
                                  CAG
500       499642   .A...A..GG....T.A...TG..--......A...........T.....AGA.......  499699
500       347547   .A...AC.GG....CA....C...--......A.....C.T...C.....G..G......  347490
500       524620   .A...AC.GG.............TG-......A...........T.....A..C......  524679
                                       \                                       
                                       |                                       
                                       T
500       603045   .A...A..GG..A.T.----------......A.........T.T...............  603095
                                                                              \
                                                                              |
                                                                              C
500       534048   .A...A..GG....TA....T..---.....GA...........T.....A.......A.  534109
                                                                             \ 
                                                                             | 
                                                                         CTAGG
500       513913   .A...A..GG....T...-..-.CTA......A...A......AT.....A.A.C..GA.  513971
                                                                         \     
                                                                         |     
                                                                         A
500       561714   .....A..GG....C.....G...TG....TG-...........T.....G.......C.  561773
                     \                                                         
                     |                                                         
                     A
500       372912                                      .........T...T.........C.  372888
405       800790   .A...A..GG....T.....T...TG....TGA...........T.....A..C....C.  800849
405       677431   AA...A..GG...ACA....TT..TG.A..TGA...........T..T..A..CA....-  677373
405       33159    ..A.GA..AG....T.....T...TG.....GA...........T.....A.......C.  33218
405       322832   .A...A..GG....T.....T...TG......A.AA........TG..T.G.........  322773
405       338016   .A...A..GG...ACA.T.TT...TG.....GA...........T.....AG.CA...C.  337957
405       245505   .A...A..GG....CA..G.T...TG......A...........T.....G.........  245446
405       626783   .A...A..GG....C.A...T...TG......A...........T.....G........   626725
405       553612   .A...A..G.....CAA.CTT...TG......A...........T.....A..CA...C.  553553
405       763311   .A...A..GG....T.....T..TTG....GGA...........T.....A.......C.  763252
405       734398   .A..GA..GG..A.T.....C..ATG....T.AA........T.T...............  734457
405       375598   AA...AT.GG..ACT.....T...TG......A...........CA....C..C......  375657
405       418927   .A.A.A..GG....CAC...T...TG.C.CTGA...........T.....G.TG......  418868
405       262542   .A...A..GG...ACA....TT..TG......A...........T.....A.........  262483
405       817537   .AT..A..GG..CAT.....T...TG..C...............T..G..AT........  817596
405       832841   .A...A..GGA...T.....T...TG....TGA...........T.....G....       832895
405       662428   ..A..A..GG....GA.........G....TGG......TG..AT.A.A...........  662369
405       241180   .A...A..GTTG..CA....T..CTG....TGA...........T...............  241121
405       430302   .A...A..AG....CAT...T...TT......A...........T.....AC.A....C.  430243
405       927359   .A...A..AG....T...A.T..TG-....TT..A.........T.....A..CAG....  927419
                                                      \                        
                                                      |                        
                                                     GA
405       206370   .A...A..AT....CA....T...TA.A..GGA.A.........TT....G.........  206429
405       742733   .A..TA..GG....T.....T...TG.....TA..........AT.....A..A....C.  742674
405       374158   .A...A..GG....T.....T...TG.....CA...............              374111
405       420562   .A...A..GG....T.....T...TG..C...A...........T..--.G.........  420504
                                                                            \  
                                                                            |  
                                                                            T
405       380669   .A...A...G....CA....T...TG....TGA...........T.....A.......C.  380728
405       253973   .A...A..GG....G.A...T..CTA.....GA...........T..T..GC........  253914
405       395291   .AA..A..AG....T...G.T..ATG......A...T.......T........CTT....  395350
405       788432   ........GG..A.C.C...TG.AT.....AC.........GT.T...TG....A..A..  788373
405       616483   .A...A..G....A......T...TG....TGA.....C.....T.....G......     616539
405       495730   .A...A..GG....CA....T...TG...C..A...........T.....A..CA...C.  495800
                                                 \   \                         
                                                 |   |                         
                                          TTGAGTTC TAG
405       599081   .A...A..GGT.TAT.....T...TG....TGA...........T.....A.........  599140
405       405886   .A...A..GG..........T...TG......A...........T.....A.......C.  405946
                                                                     \         
                                                                     |         
                                                                     G
405       370447   .A......GG....CA....T...TG......AAC.......A.T.....----......  370392
405       927807   .A...A..GG....CA...TT...TGTT..TGA..........TT....CA......     927751
405       242783   .A...A..GG...ACC..G.T....G.--..GA...........T.....            242830
405       87447    .A...A..GG..........T...GA.....GA...........T.....G..CA.....  87387
                                                         \                     
                                                         |                     
                                                         A
405       93805    CA...A..G....AT.....T....G.A...CC........AA..........         93857
405       143996   .....A..GG....CA.....A..TG......A.....A.....T.....A..C....C.  144056
                     \                                                         
                     |                                                         
                     A
405       280790   A....A..GG....CA....T...TG.....GA.........ACT.....A.......C.  280850
                     \                                                         
                     |                                                         
                     T
405       835257   .A...A..GG....G.....TAC.TG......ACA.........T.....A..A......  835316
405       190265   .A...A..GG.T..C.....T...TG.....GA...........T.....A.......C.  190324
405       678813   AA...A..AG....CA.G..T...TG.....GA...T.......T.....A.......C.  678754
405       864859   .A...A..GT.........TG...TG.A..TGA..T...T...AT.....C.......C.  864918
405       620901   .A...A..GG....T.....T...TG......A.....A.A...T.....A.......C.  620960
405       386452   .A...A..GG....T.A...T..ATG....TGA......A..AAT.....A..C...GA.  386390
                                                                          \    
                                                                          |    
                                                                        TTA
405       6859     .A...A..GG..A.T.....TA..TG......AA..........C.....A..CA...C.  6800
405       246925   .AA..C..GG....T.....T...TG.....GA...........T.....G.........  246865
                                                 \                             
                                                 |                             
                                                 T
405       114681   .A...A..GG....CA....T...TG....TGA.T........TT.....A.......    114624
405       224919   AA...A.GA.....TA....T...--.....GA.A....T....T.....A.......C.  224862
405       108797   AA.A.A..GG....T.....T...TG.A..TGA...........T.....A.......    108740
405       258307   .....A..GG...T..........TG.....GA..........TT.....A.......CT  258367
                     \                                                         
                     |                                                         
                     A
405       560863   .....A..G.....TA........TG......A...........CT....A..G....C.  560923
                     \                                                         
                     |                                                         
                     A
405       406201   ...A.AA.GG....T.....T...TG.....GA..........AT.....G.....T...  406261
                                                                              \
                                                                              |
                                                                              C
405       546302   .....A..GG....CA....T...TG.....GA...........T.....A..CA...C.  546362
                     \                                                         
                     |                                                         
                     A
405       557898   .....A..GG.T..T....TG..ATG......A...T.......T.A...A.......C.  557838
                     \                                                         
                     |                                                         
                     A
405       756914   .....A..GG....C........CTA....GGAA..........T.....A....T..C.  756854
                     \                                                         
                     |                                                         
                     A
405       139451   .....A..GG....T.....TG..TG....TGA.........T.T.....A.A.....C.  139391
                     \                                                         
                     |                                                         
                     A
405       793273   AT...A..GGT...C.....T...TG....TGA...........T...T.G.......C.  793333
                     \                                                         
                     |                                                         
                     A
405       714977   .A.ATAC.GG....T.....C..-AA.C..G.-..A.......AT.....A.T.....C.  715034
405       403493   .....A..GG....T.....T...TG..C.TGG...........T...T.G..A...C..  403433
                     \                                                         
                     |                                                         
                     A
405       546640   A.......GG....T.....T....G....TGA...........C.....G.........  546704
                      \                                                        
                      |                                                        
                   CAGAG
405       448513   .A...A..GG....TA..G.T...--....T.A...AG......T......G..        448564
405       764083   .A...A......CTT.....T...--....TGA...........T.....G.....      764030
405       792467   ....GA..GG...A.....GG...TG.A..TGG...........T.....A.....ACA.  792529
                     \                                                        \
                     |                                                        |
                     A                                                       GC
405       889580   .A......GT.....A...T.T..--......A.T.............T.G...A..---  889524
                                                \ \                            
                                                | |                            
                                                A T
405       564440   ..A..A..GG....CAA...T...TG.....GAA..T.......T...T.G..A......  564504
                                           \                                   
                                           |                                   
                                       AGTTC
405       227881   .....A..GG....T.....T..-TG...CTGA...........T..G..C.....C...  227823
405       181744   AAA..A..GG....CA....T...G..C..G.-..T........T.....G......C.-  181802
                                           \                                   
                                           |                                   
                                           T
405       447454   .A...A..GG....TA..G.T...--....T.A...AG......T......G..        447505
405       347569   .A...AA.A...T.T.T..TCTA.TG.C...GAT...G......T.............C.  347508
                             \                                              \  
                             |                                              |  
                             G                                              C
405       546145   AA..TA..GGG...CA....T...--....TGA.....T..A..T........A......  546202
405       675315   ..A.G...GGTG..T.....T.C.TG......A...........T.....A.......C.  675375
                         \                                                     
                         |                                                     
                         A
405       898398   ..A.G...GG....TA....T...TG.T....A...........T.....A..CA....T  898338
                         \                                                     
                         |                                                     
                         A
405       823804   .A...AT.GG....T....ATA..TG....TGG..T...T.A..T.....G...        823857
405       117953   .AA..A.GGG....T..G..T..A--.A....A...........T.....G.........  118010
405       321343   .A..A-..GG...AT.....T...TG......A...........T.....G.....A...  321285
405       318197   .A...A.GGG....CA....T.----......A...........T.....G.........  318252
405       486164   .AC..A...G....C.....T...--..A.TGA...........T.....A.......C.  486107
405       488962   .A...A..GG....T.....T...--..C...A..AT.......T.....G..CA.....  489019
405       538780   .A...A..GG..A.T.....T.A.--....TGA.......GG..T.....A.......CT  538837
405       726647   .A...A..AG...C..                                              726662
405       10537              ....T.....T...TG.....GA.........AA.G..T..GA.......  10488
405       382260   .A...A..GG....T..G..T...--.....CA...........T.....G....T....  382319
                                                                       \       
                                                                       |       
                                                                      GT
405       651984   .A.ATG.........A...A.GG---.A.CT.A...................          652032
405       745706   .A.C.A..GG....CA.G..T...--......A...........T.....A.TC......  745763
405       821466   .A...A..GG....T.....TA..--....TGA...........T.....G..CA.....  821523
405       740358              ..T....GG....GG......AA........T.................  740310
405       288168   .A...A..GG.-.AT.........TG....TGA...........C.....A..CA...C.  288226
405       640402             ....CA..G.T...TG......A.....A.....C...T..........-  640354
405       819739   .A...A..AG..A..A....T..CTG......A.........C.A--...A...T...C.  819796
405       806058   .....A..GG..............TG......A..T........T.....            806108
                     \                                                         
                     |                                                         
                     A
405       835813   .A.A.A..G...T...-...T...--................A.T.....            835767
405       419963   .A...A..GG....-CA...T...TG....TGA..T..C.....T.....G.........  419900
                                                                          \    
                                                                          |    
                                                                      AGTCC
405       24780    AA...A..GG...CG.....T...TG.....CA...........T....             24829
                     \                                                         
                     |                                                         
                     A
405       774364   ..---A..............T...TG....TGA.......TGT.T.....A..G....C.  774304
                                 \ \                                           
                                 | |                                           
                                 C GCA
405       385319   .....A..GG....CA..G.T...TG......A...........T..               385272
                     \                                                         
                     |                                                         
                     A
405       394958   AA..TG.TGG....T...G.TA.AG--.....A...........T...........A...  394901
405       847134               ...A...T....TA.A....A.................G......     847090
405       722397   .A...A..GG....T.C...T...--....TGA.....A.....T.....G...C..GA.  722338
                                                                         \     
                                                                         |     
                                                                        TC
405       869563   A.A.G..GGG....C.-...T...TG......A...........T.....A..C....C.  869504
                         \                                                     
                         |                                                     
                         A
405       675576   .A...A..GG......T...T...--....G.A...........T....CC..G......  675633
405       568618   CA...A..GGA...C...C.T...--......A.................G.T.......  568675
405       537539   .A...A....G.........T...TG......A...........T.....G..G......  537604
                           \     \  \                                          
                           |     |  |                                          
                          GG     C TGA
405       378241   .A...A..GG....CA..C.T...A-....G.-...........T.....A..C....G.  378298
405       461851   A.A.TG..GG..A.....C..---.A....TCA..T..T...T.......A.........  461907
405       310699   .A...A..GG....G.....T..--A....TGA...........T....-C.........  310755
405       341663   .....A.GGG....GCTT..C...TG..C.TGA...........T.C...A.C.....C.  341602
                     \               \                                         
                     |               |                                         
                     A               G
405       660953   .A...AA.GG...ACA....T...--......AA........A.T..G.--..A......  661008
405       705251   AA...A..AG....CA........TG..------..........T.....A.C.....C.  705305
                     \                                                         
                     |                                                         
                     A
405       245820   .A...A..GG....CA....T...TA..C.G.-...........T.....G.......C.  245761
                    \                                                          
                    |                                                          
                    T
405       16442    .A..GA..TG....T.....T...--....TGA..T........TT....G.A.......  16499
405       925810   .A...C..GGT.A.CA...-T...TG......A..........AT...T.A..CA..CCT  925752
405       54064    ...A.A..GG....T....G....TG......A...........T.....A..CA...C.  54131
                     \               \   \                                     
                     |               |   |                                     
                     A          TATTTG   T
405       713175   .A......G..........G.G.TG-..C...A............G....A.A.......  713240
                                     \                               \        \
                                     |                               |        |
                                     C                               C    CCAGA
405       276106                             ......A...........T.....A.........  276073
405       223475   .A...A..GG....CAA...T..--......CA.C.T.......T.....G..CT.....  223418
405       833268   .A...A..GG....T....--...TG....TGA.TG........T.....G..A..C...  833211
405       482416   .A...A..GG....TA....T....-.C.GG.-...........T..C...G.CA..C..  482359
405       727671   AA.A....GG.G..--..A-....GG-.....A...........................  727616
405       788841   AA...A..GG....CA....T...TG......A..-........T...T.A.......C.  788899
405       595530   .A...A..GG....T.....T...--....TGA...........T.....G........G  595590
                                                                              \
                                                                              |
                                                                            ATA
405       39908    .A...A..GG....T.....TT..--....TGAA........C.C...............  39965
405       175398   .A...A..GG....C.....T...TG......                              175367
405       509694   .A...A..G.....CA....T...--......A.....C.....T...T.G.ACA.....  509751
405       864709   .A...A..GG.T..CA....T...--....TGA.......T..AT.....G.A.......  864766
405       252779   .A..---.......T.....T...G--..C..A...T.......T.CT..G..A.C....  252723
                             \                                                 
                             |                                                 
                            GG
405       484530   .A...A..GG....T.....--..TA....TGA...........T............     484584
405       468342   .....A..AG..A.CA....T.....T.....A..........TT.....A.......C.  468405
                     \                        \                                
                     |                        |                                
                     A                      CCT
405       223585   .....A..GG....T....-------.T..G.-...........T.....A..C....C.  223637
                     \                                                         
                     |                                                         
                     A
405       470333   .---.C..AG....CA....T...A---.CA.A...........T.....G.........  470386
405       476750   .A....C.GG.T.....G.A.-..--......A...T...........T....         476799
405       730061   .A...AC.GG....TA....T...--...GT.A...........T.....G.........  730004
405       781916   A..-....AC............----......G..T..T...T.............A...  781970
405       923827                             ......A...........T...............  923794
405       315503   .A...C..GG....T.....T...--.....CA...........T.....G..C......  315561
                                                                              \
                                                                              |
                                                                              G
405       762800   .A...A..AG....CA....T...--....TGAA..........T.....G..CA.....  762742
                                                                              \
                                                                              |
                                                                              T
405       799471   .T...A..GG.....A....T..AG.T-..G.-...........T.....G.A.......  799529
                                                                            \  
                                                                            |  
                                                                            T
405       302996   .....A..GG....CC....T...--....TGA...........T.....G.......    302940
                     \                                                         
                     |                                                         
                     A
405       271310   .A...A..GG....C.....T...--.....CA.A.........T..G..G..A...     271364
405       192935   ..A.TG..AG......C....GG.---.....-..T..............G..G......  192990
378       75171    .A...A..G....A......T...TGG...AGAAA.....A...T.GG.........A..  75230
378       578561   .A...A..GG....T....AT...TG.....CA...........T.....A.TC....    578504
378       682411   .T...A..GG....CAA.G.T.CA.G......A...........T.....C.......    682354
378       593211   .A...A..GGTTA.C.A..AG...TG......A...........T.....A..A....C.  593270
378       377588   .AAA.AA.GG....CT.G..T...TG......A....T.....AT...TG...CA.....  377647
378       812974   .AA.....TGA.........T...TG....G.A...........T.....            812925
378       108822   AA...A..GG....T.....TT..TG.....GAA........A.T.....G........A  108881
378       641137   .A...A..GG....T.....T...TG...CTGA.....AT....T..GT.G.........  641196
378       529724   .A...A..GG....CA...TTT..TG....--............T...........A..   529781
                                                     \                         
                                                     |                         
                                                     A
378       663407   A....A..G.....T.T..AT...TG.....GA...T.......T....TA.......G.  663467
                     \                                                         
                     |                                                         
                     A
378       795167   TA.T.A..GG....CA....T...--.....GA...........TG....G.........  795224
378       566481   .A...A..GG....T.........TG....TG............T.....A.......C.  566540
378       697583   AA...A..G.....CCA.C.T.G.TG....TGA...T.......T...A.AT.C....C.  697642
378       917547   .A.A.A..GG....T.....T...TG....TGA..TTCATA...T.....A.......C.  917606
378       195812     ...A..GG....G.....T...TG......A.A.........T.....G..A......  195755
378       686265   .....A..GG..C.T.....G...TGG.....A...........TT....G..CA...CT  686204
                     \   \                                                     
                     |   |                                                     
                     A   A
378       781461   .A...A..GG....T.....T...TG.....CA.....A...CATG....A..C....GG  781400
                                                                            \  
                                                                            |  
                                                                           TC
378       574899   ..A.G...GG....T.....T...TG......A...........T.....A.......C.  574959
                         \                                                     
                         |                                                     
                         A
378       101661   A....AA.AG....C.....T...TG..C..TA.................A...A...C.  101721
                     \                                                         
                     |                                                         
                     A
378       662713   .....A..AG....T....TGT..TG.....GA...........T.....A.......C.  662773
                     \                                                         
                     |                                                         
                     A
378       495138   .A...A..GG.........AT...TG....TCA...........T.....A.TC....C.  495078
                     \                                                         
                     |                                                         
                     A
378       276150   .....A..GG...ACA....T...TG....T.A...........T.....A.T.....C.  276210
                     \                                                         
                     |                                                         
                     A
378       520489   .A...A..GG....T.....T...--.A....AA......A...A.....GGC.......  520546
378       308154   ...A.A..GG..........T...--.A...CA......T....T...AGG.........  308097
378       500544   ..A.G...GG..............TG....TGA...........T.....A.......    500486
                         \                                                     
                         |                                                     
                         A
378       638621   .A...A..GG....TA....T...--.....CA...........T...T.G...T.....  638564
378       679407   .A...A..GG....C.....T...--....TGA...........T.....G.........  679350
378       775608   .A...A..GG....T...-------G.....GA..........AT.....A.......    775558
378       621083   .A..TA.GTGG....-.....A..TG......AA..........T...T.-...---.C.  621029
378       729044   .A...A..GG...TT....G....TG......AA......T...TT....A.......C.  729107
                                        \                                      
                                        |                                      
                                     ATCT
378       685238   .A...A..GG....-.....T...TG...CTGA...........T.....A.......C.  685296
378       625437   ....GA..GG....CA........TG.....GA...........T...              625485
                     \                                                         
                     |                                                         
                     A
378       595475   AA...A..GG....CA....T...TG....TGA.....-.....T.....A.T.....    595531
378       821081   .....A..GG...CTA....T...--......A...........T.....A.......C.  821139
                     \                                                         
                     |                                                         
                     A
378       591996   A...A-..GG....CA.G..T...--....TGA...........T.A...G.......C.  591940
378       539611   .A...A..GG....CA....T...G--....GAA....A.....T...G.G.A.......  539554
378       503347   .A...A..GG....T.....T...TG.....                               503377
378       686437   .A...A..GG....CA..C.T...--......A.........C.A.C...G...        686386
378       574419   .....A..GG....T.....T.-------...A...........T.....A..         574465
                     \                                                         
                     |                                                         
                     A
372       229630   .A...A..AG....CAAG..T...TGC...TGA...........T.....A..A......  229571
372       323238   .A...A..G.....CA....T.A.AT..CA.CA.....A...A.T...............  323302
                                                                              \
                                                                              |
                                                                          CCAGG
372       413645   .A...A..GG...CT...G.TT..TG.T..G.A..T........T.....G.........  413704
372       336464   .A...A..GGTG.ACA....T...TG.....GAA.........CC.........A.....  336523
372       214436   .A..TA..GG....C.....T....G......AA..........T.....A......     214492
372       760161   .A...A..GG....T...G.T...TG....TGA..T...T....T.....A.....T.C.  760220
372       852504   .A...AA.GG....T.....T..ATG....TGG...........T...T.G..A..A...  852445
372       74067    .A...A..GGG...T.....TT..TG......A...........T.....G.........  74126
372       579746   ..AA.A..GG.....T...TTT.CTG...C..A.....A....AT...T...........  579687
372       582733   .A...G..GG..A.T.....T...TG......G...T.....C.T.....A.......C.  582674
372       529678   CA.A.A..GG....CT.T..C...TG...CTGA...........T...A.A..C....C.  529737
372       595774   .A...A..GG....T.....T...TG....TGA...........T........CA.....  595834
                                                                              \
                                                                              |
                                                                              A
372       381904   .A...A..GG..........T...TG..C.TGA......TG...T.....A..AA.....  381963
372       688412   .A...A..AG....CA...TT...TAT.....A.....A.....T...............  688471
372       565259   .A...A..A.....CA.G..T...TG......A.A....                       565221
372       509433   .A...A..GG....C.CG..T...TG......A....C...........             509385
372       272033   .A...A..AG....T.....T..TTG......A...........T.....G...A.....  271973
                                                            \                  
                                                            |                  
                                                            T
372       585118   .A...A..GG....CA....T...TA....TGA...........T...T.G..CA.....  585178
                                                                            \  
                                                                            |  
                                                                            T
372       485799   .A...A..GG....CA....T.CATG.....GAA..........                  485842
372       347184   .A...A..GG....CA....T...TG......A...........T.....G.......C.  347125
372       19278    .AA.GA.CAG....T.....T...TG......                              19309
372       396519   .....A..GG....CA....T...TA......G..A........C...T.G.........  396458
                                                       \                       
                                                       |                       
                                                      GT
372       605853   AA...A..AG....CA...TG...TG....TGA...........T.....A.......C.  605794
372       590714   .....A..GG....TA....T..CTG.....G......AT..T.TG....A.......C.  590774
                     \                                                         
                     |                                                         
                     A
372       825578   .....A.GGG....T.....TT..TG.....GA...........C.....A.T.....C.  825638
                     \                                                         
                     |                                                         
                     A
372       416435   ....AA..GG....T..C..T.C.TG.....GA.........A.T.....A.TC....C.  416495
                     \                                                         
                     |                                                         
                     A
372       76393    .AT..A..GG....T.....T...TG....AGA..G........T.....A.......C.  76334
372       663570   .AA.....GG..T........TA..A...AT.A...T...T...T...............  663511
372       499251   AA...A..GG....CA..C.T...TG.....GA.....ATT..AT...T.A..C...C.T  499310
372       548758   ..A..A..GG....CA..CTT...TG......A...AG......T.....A..CA...C.  548818
                       \                                                       
                       |                                                       
                       A
372       595600   ...A.AAGGG....CA....T.A.TGT.....A...........T.....A..G...C..  595659
372       676837   .....A..GG..........T...TGC...TGA...........T.....A.....CC..  676897
                     \                                                         
                     |                                                         
                     A
372       265825   .A...A..GG....T.....T..--A.....CA...........T.....G...        265876
372       514435   .A...A..GG....T.A...T...TG....TGA......T....T.....A....G..C.  514495
                    \                                                          
                    |                                                          
                    C
372       710813   .A...A..GG....T.....T...TG..-------...A....TT.....A..CA..CGT  710761
372       605435   .....A..GG....T.....T...TG......A......T..A.T.....A..G....CT  605495
                     \                                                         
                     |                                                         
                     A
372       324410   .....A..GG....C.........TG.....GA.A.........T.....A.......CA  324470
                     \                                                         
                     |                                                         
                     A
372       476280   A....A..GGTG..C.....T...TG.....GA...........T.............C.  476340
                     \                                                         
                     |                                                         
                     A
372       817849   .....A..GG........G.T...TG......A...........T.....G.......C.  817910
                     \                                                         
                     |                                                         
                    TA
372       88582    .....A.C.G....CA....CA..TG.....GA...........T.....A.......CT  88522
                     \                                                         
                     |                                                         
                     A
372       260843   .....AA.GG....CA....T...TG.....GA...........T....TA.......C.  260903
                     \                                                         
                     |                                                         
                     A
372       316606   .....A..GG..........T..CGG.....GA...........T.....A.......C.  316666
                     \                                                         
                     |                                                         
                     A
372       610191   .....A..AG....C.....T...TG.....CA...........T.....A..G....C.  610131
                     \                                                         
                     |                                                         
                     A
372       473020   .....A..GG....C.....T...TG..C..GA...........T.....A.......C.  472960
                     \                                                         
                     |                                                         
                     A
372       47919    ........GG..A.CA....G...TG.....GA.A.....AC..T.....A.......C.  47979
                     \                                                         
                     |                                                         
                     A
372       517431   .A...A..GG....TA...AG..--A..G...A.....T..C..T.....G..CA....   517375
372       466918   .A..TG..GG....T....TT...--....TGA...T.......T.....G.........  466975
372       563093   .....AA.GG....T.....T...TG....TGA...........T.....A.T...A.C.  563153
                     \                                                         
                     |                                                         
                     A
372       544102   .A...A..GG....T.....T..TG-....TGA...........T.....G..CT.....  544160
372       550990   .A...A..GG....G.....T...--......A...........T....GA.A.......  551047
372       195038   .A...A..GG....T.A...T...--.....GAA.........CT.....G...C..GA.  194975
                                                                       \ \     
                                                                       | |     
                                                                   ACAAG C
372       471307   .AA..CA.G.A...T.....T...TTT.....A...........T.....A..C..A.C.  471367
                       \                                                       
                       |                                                       
                       A
372       512527   .A...A..GG....T.....T..A--.....TG...........T...T.C...A.....  512585
                                                    \                          
                                                    |                          
                                                    A
372       388054   .A..TA..G.G..CT..G..T...--....TGA...........TT...TG........   387998
372       532188   .A...A..GGTG..CT....T...TG.....GA...........T.....A..         532240
372       368051   .A...A..G............                                         368071
372       932017   --...AA.GG....T.....T...TG..C..GA...........T..G..A....G..    932072
372       572895   .....A..GG....C.....T..ATG....TGA.....A....CT.....A..CA...C.  572834
                     \   \                                                     
                     |   |                                                     
                     A   A
372       417127   .A...A..GG....T.....T...TG.....GA...........T.....A..         417075
372       428276   .A...A..GG....CA....T...--....TGAA..........T.....G.A.......  428213
                                                                              \
                                                                              |
                                                                         TCAGGA
372       206073   AA...A..G.T...T.A.C.T...--......A...........T..               206117
372       271227   .A...A..GG....TA....C...TG.....GA..............               271274
                                                             \                 
                                                             |                 
                                                             A
372       558757   AA..----..G...CA....T...TG.....GA..A..T.....T.....G..CT.....  558812
372       409122   .....A..GG...TT.....T...TG.....GA...........T.....A...C..GA.  409183
                     \                                                   \     
                     |                                                   |     
                     A                                                   C
372       73871    .A...A..GG...TG....TC...--....TGA...........C.....G.........  73928
372       422463                                    ...........T.....G..CA.....  422437
372       531810         ..G.....CA....T...TG......A..T.......AT...............  531756
                                                                            \  
                                                                            |  
                                                                            T
372       273760   .A...A..GG....CA....T...TG....AGA...........T.....            273710
                                         \                                     
                                         |                                     
                                         T
372       430927             ....C.....T...TG....TGA.A.........T.....A.......C.  430878
372       596865   .....A..GG....CA....T..ATG.....GA.......A...T.....A..CT...C.  596926
                     \                                                 \       
                     |                                                 |       
                     A                                                 A
372       523329   .A...A..GG....C.....T...TG....GGA.........-.T...T....AA..A..  523391
                                                 \                          \  
                                                 |                          |  
                                                 A                        AAT
372       629022   .A...A..GG....C.....T...--....GGG...........T.....G.........  628964
                                                                            \  
                                                                            |  
                                                                            T
372       735207   .A...A..GG..A.T.-...T...TG....TGA...........T.C...G.........  735266
                                                                              \
                                                                              |
                                                                              G
372       46833    .A.T.A.GG.-..ACA....T.CATG......A...........C...T.G..CA.....  46768
                                                                              \
                                                                              |
                                                                        TCCAGGA
372       464675   AA...A..AG.....TA...T...--....TGA...........T.....A..         464725
372       671537   .A...A..GG..........T...                                      671514
372       179382                                    ..........AT.....A..C....C.  179408
372       629267                ..C....T...TG......A...........T.....G......A..  629221
372       486634   .A...A..G.....T.....T...TG.....TA...........T.....G......G..  486569
                                \                                              
                                |                                              
                           AGGCAG
372       562747   .ATT.A..GGT...T.....T...--....T.A.................GT..A.....  562804
372       490267   ..TAT...T.T..........TCA.T..................T..GT...TAC.....  490207
                                                    \                          
                                                    |                          
                                                    T
372       402373   .A...A..GG...T-.....T...TG....GGA...........T.....A..C....    402429
372       600817   .AAA..A.AG...........----T......A..........A..A.....A...A...  600872
372       673620   .A..----..A...-CA..TT...TG......A...........T..G..A..A......  673566
372       321353   .A...A..GG....CA....T...--....GGA.A.........T.....G.........  321410
372       506636   .A...A..TG....T.A...T...TG..A..CA.--........T....GA.T..T....  506571
                                                \                             \
                                                |                             |
                                               GA                        TCAGGA
372       229381   .A...A..GG.TT.C---..T...AA......A...........T.....G.........  229324
                                                    \                          
                                                    |                          
                                                    A
372       712071   .A...A..G...A.CA....T...--....-TG.........A.T.....A......CC.  712127
372       199252   .A...A..GG...----...T...--.A...GA...........T.....C.........  199198
                                                                            \  
                                                                            |  
                                                                            T
372       590379   ..---A....------....T...TG.C....A...T.......A..GA.G.....T...  590328
                                                                           \   
                                                                           |   
                                                                           C
372       367756   .A...A..A.....CA..C.T...--....TGA...........T.....C..-..----  367704
372       818656   ..A..A..GG....T...G.T...TG......A...........                  818612
                       \                                                       
                       |                                                       
                       A
372       497289   .ATT.A..TG...T-.T...T.--.A......A...T.......T.....A...AG....  497345
372       76820    ..A.G...GG...A.A....T...--....T.A...........T.....            76868
                          \                                                    
                          |                                                    
                          G
372       474018   C....A..GG....T.A...T...--....TGA...........T...A.G.........  473961
372       855584   .A...A..G....TCA....T...--....TGA.......TC..T.....A.......C.  855642
                    \                                                          
                    |                                                          
                    A
372       172918   .AA..A...G...A........A.---.....AA..T............C..........  172979
                                                                              \
                                                                              |
                                                                          TGAGG
372       392357   .A...A..-G.....T....T...TG......A.......T...                  392399
372       392557   .A...A..-G.....T....T...TG......A.......T...                  392599
372       355043   .....AC.GG....CA....T...--.....GA...........C.....A..C....C.  355101
                     \                                                         
                     |                                                         
                     A
372       265156   CA...A..AG....CA........--.....CA.........A.T.....A..CA...C.  265213
372       162013   .A......GG..C....C..TG..--.A..T.A...........T.....G..C.....-  161955
                                 \                                             
                                 |                                             
                                TC
372       211732   .A...C..G...........G-..--....GGA...........A...........      211785
                              \                                                
                              |                                                
                              C
372       282302   .A...A..GG....T.........TG.------.......T.A.T.....A.......C.  282356
                    \                                                          
                    |                                                          
                    A
372       629687   .A...A..GT...T-.....T...TG......A....----...T.....A.......C.  629741
347       397781   .A...A..GG....T.....T...TG....TGA...........T.....G.CC....C.  397722
347       608648   .A...A..GGAGA.C.....T..AGG...CTGA...........T.....G.........  608707
347       239558   .A.A.A..GG...ACA....TT..TG.....GA...TGC.....T.....C..CA.....  239617
347       116697   .A...G..GG..........T...TG..C.AGA...........C....CA..A....C.  116756
347       217539   .A...A..GG....T.C.C.T...TGC...TGA...........T.....C.......C.  217598
347       616473   .A...A..GG..........T...TG..C..CA...........T.....A........G  616532
347       592049   .A...A..GG....CT....T...TG.....CA........AA.......C..A..----  591994
347       265527   .A...A..GG....T......T..TA.A....G..G.......AT..G............  265586
347       434408   .A...A..GG....CA....T...TG....TGA...........TT....G.........  434467
347       337419   .A...A..GG....T.....T...TG....TGA...........T.....G..CA.....  337360
347       680836   .A...A..GG....T...C.T...TG......A...........T.....A..A.....   680894
347       895546   .AA..A..GG.T..T.....T...TG.A....A..........AT.....C.A...A...  895606
                                                                              \
                                                                              |
                                                                              A
347       701180   .A...A..AG.G..T..C.TT.CAGG.....GA.........A.T.....A..C....A.  701116
                                                                             \ 
                                                                             | 
                                                                         CTGGG
347       815958   AA...A..G.....T.....T..ATG......A.......G.A.T.......C.....G.  816022
                                                                             \ 
                                                                             | 
                                                                         CCCAA
347       968809   .A...A..GG....T.....T...TG.....GA...........T.....G.........  968868
347       728463   .A...A..AG.....A....T...TG.....CA..A.....A........C..A...     728519
347       340268   .A...A..GG....T..G..T...TG.....GA...........T.....C.........  340327
347       555095   .A...A..GG....C..G..T.A.GG.....GA...........T....GG.........  555036
347       348490   .A...A..GG....C.....T...TG......A.AA........TT....            348539
347       638030   .T..GA..AG....C.....T...AG.A.AT.A...........T...............  638089
347       189905   .A......G....A.A...GG.C.TG..CA..A.....C...CA.G....C.....A...  189841
                                                                              \
                                                                              |
                                                                          TCCAG
347       297002   .....A..GG....C.....T.C.TG......A...........TG....A..C....C.  296943
347       667235   .A...C..GG..........T...TGC....CA...........TT....A..C....GG  667174
                                                                            \  
                                                                            |  
                                                                           AC
347       246064   .A..T...GGT...CA....T...TG......A...........T.....G.-.......  246006
347       468990   .A...A..GG..........T...TG.T...GA.........T.T........A..      468935
347       970190   .CC..A..GG....CA....CT..TA......AA..........T......G.....C..  970249
347       712839   AA...A..GG....CA....T...TG.....CA...........T.....C.......C.  712898
347       708957   AA..AA..GGT...C..G..T...TG......A...........T.....A..-..A.C.  709015
347       307746   .A...A..G.....C.....T...TG...CTGA...........T.C...A..A....C.  307805
347       849671   .A.C.G.GGT....CA....T..ATG.....GA...........T...............  849611
                                                                            \  
                                                                            |  
                                                                            T
347       18362    .A...A..GG.T..CA.GC.T...TG......A...........T...TG.......A..  18303
347       424497   AA...ACTGG....CC....T...TG......A..........AT.....C...C...C.  424557
                                                                   \           
                                                                   |           
                                                                   C
347       358299   .A...A..............T...TG.....CA..........AT.........        358246
347       177588   .A...A..GG....CA..C.T...TG.....CA...........T...T.G..CA..C..  177529
347       201304   .A...A..GG..........TT..TG......A...........T.....A..C....C.  201363
347       340423   .A..TA..GG....C.....T...TG......A.T.........T.....A....GT.C.  340482
347       182504   .A...A..G.....T.....T...TG.....CA.......T...T....GC..CA.....  182569
                                                                              \
                                                                              |
                                                                         CTAGGA
347       844610   .....A..G.....C.....T.C.TG.....CA...........T......G...       844556
347       124981   .C...A..GG....C.....T...TG......A...........T.....AG.G....C.  125040
347       467226   .A...A..GG....CA....T...TG......A...........                  467183
347       871786   .A...A..GG..A.T.....T...--......A.A.........T..G..G...        871735
347       19442    .A...A..GG...AT.....T...--G....CA...........T.....G.AC......  19499
347       725447   .A......GG....C.....TT..TG....TGA...........T.....A.......C.  725506
347       766502   .A...A.TGG...A......T...TG...G.GA...........T.....A.......CT  766443
347       670902   .AT..A..GG....GC.....A..TA....GGA..GT.......T.....A..C....C.  670961
347       977367   .....A..GG..T.CA....T...TG..A.GGA...........T.....A.A.A...C.  977427
                     \                                                         
                     |                                                         
                     A
347       288915   .A...A..GG...AT..G..T...TG..C...A...........T.....A.......A.  288854
                                                                            \  
                                                                            |  
                                                                           CC
347       128623   .....A..GG..........T...TG.....GA...T.......T.....A.......C.  128563
                     \                                                         
                     |                                                         
                     A
347       347547   ..CA.A..GG....CA...TT...TG......A...........T..T..A.......C.  347607
                     \                                                         
                     |                                                         
                     A
347       312940   .....A..GGG...CA........TA.A....A...........T.....A.......C.  312880
                     \                                                         
                     |                                                         
                     A
347       312580   .....A..AGT...T.....T...TG....T.A..T......A.T.....A.A.A...C.  312640
                     \                                                         
                     |                                                         
                     A
347       815668   .....A..GG....T..G..T..ATG......A......T....T.C...A.A...A.C.  815608
                     \                                                         
                     |                                                         
                     A
347       286956   .A.A.A.TGG....CA....T...A-.T..G.-...........T.....G.........  287013
347       608035   ---..A..AG....T.....T...TG...C..A...........T.....A.TCA...C.  608091
347       571079   ..A..A..GG..........T...TG....TGA...........T.....A..CA...C.  571019
                       \                                                       
                       |                                                       
                       A
347       264428   .A...A..GG..A.CA..CTG...--...A.GA........G........A.........  264371
347       717439   .A...A..GG....T.....T...TG......A...........T.....G..C......  717500
                      \                                                        
                      |                                                        
                     AG
347       271842   .A...A..GG....CA....T.C.G--....TA.A..T......T.....G.........  271785
347       198070   .A...A..GG....CA....T..----...TGA..................G........  198015
347       555973   .A..TA..GG....CA....T...--....TGA...........T.....G.........  555915
                                                                            \  
                                                                            |  
                                                                            T
347       231203   .A...A..GGG.........T..--A....TGA.T.G.......T.....A..GA.A.CT  231146
347       353742   .A...A..GG....T.....T...--....TGA...........T.....G..CA...C.  353799
347       102737   .A...A..GG....CA....T...--....TG............T.....A..CA.....  102794
347       356356   AA.-.A..GGTG..T.....T...TG......A...........T.C...G..A......  356414
347       323909   ..A.G...GG....T.........TG......A...........T.....A..CA...C.  323969
                         \                                                     
                         |                                                     
                         A
347       4521     .A...A..GGTG..C.....T...--.....GA...........T.G...C......C..  4464
347       80369    ........GG..........T...TG.....GG.A..T.....CT........         80421
347       63603    .A...A..GG..........T...TG......A...........T........A......  63663
                                                                        \      
                                                                        |      
                                                                        C
347       445291   .A......AG..A.....---..C.G....TGA.................A....       445342
347       2397     .A...G..GG....G.........--.....GA...........T.....G......G..  2340
347       314918   .A...A..GG....T.....TT..TG.AC..GA...........T.....----A..AA.  314863
347       315768   .AA..A..AG....T......G.TTG..GC..A...........T.CT..G.C.....C.  315703
                                       \           \                           
                                       |           |                           
                                   TAACG           G
347       846227   .A...A..GG....C.....T...TG.....GA.....C..AT.T.....A.......CT  846287
                                                                     \         
                                                                     |         
                                                                     G
347       188905   .A...A..GG....C.....T...TG.....TA...........T.....A.....A.A.  188965
                                                                    \          
                                                                    |          
                                                                    A
347       229761   .ACA.A..GG....CA....T...TG......A...........T....--..A....C.  229818
347       463733   .A...A..GG....C...C.T..--...C.TGA...........T.....A..CA...C.  463676
347       144596   .A...A..GG..T.T.....C...--.....CA...........T.....A..AC..-..  144540
347       369568   .A...A..GG....T.....T...TG..C..GA...........T...              369521
347       12369    .A...A..GG....T.A.A.T..ATG......AA.........AT.C.T...........  12429
                                      \                                        
                                      |                                        
                                      A
347       685115   ......A.GG....-...C...                                        685135
347       245299   .A.A.AA.......G.........--......A...........T.....G...        245248
347       315963                    ...T...TG.....GA...........T.....A..A....C.  315921
347       813586             ....TT....T...TG.....GA...........TG..............  813635
347       397341   .A...A..GG..-.C.....T...--.C....A...........T.....A.........  397285
347       811759   .A...A..G...A..T..C....ATG.C....A...........T.....            811709
                                       \                                       
                                       |                                       
                                       T
347       460085               ..C.....T...TG......A...........T.....G.TC.CA.C.  460038
347       182015   A..-.A.TGG....CA....T...TG.....GA...........T.....G..         182066
347       493356   .....A..GG....T..G..T...TG....T.A...........T.....-.......C.  493415
                     \                                                         
                     |                                                         
                     A
347       774342   .A......GG....C.....T...--...CTGA...........T.....G......G..  774399
347       447759   .A...A..GG.G..T..G..T...--.....C............T.C...G......G..  447700
                                                                    \          
                                                                    |          
                                                                   AG
347       992556   ----..CC..G.-.T..G..G...TG.....TA...........T...T.A.T.....CT  992610
347       458459   .A...A..AG...AT...CAT...--.....GA...........T.....G........   458515
347       172827   .A...A..GG....G.....T.A.--....TGA.................G.A..G...A  172884
347       208007   .AC..A..GG..TAT.....T...--.A...GA...........T.....G.........  208064
347       150189   .....A..G.....C.....T...TG....TGA....G......T.....A.......CT  150253
                     \                                              \          
                     |                                              |          
                     A                                           AAAA
347       252183   .AA..A..GG....T....GT...--......A...........T.....C.........  252241
                                                                            \  
                                                                            |  
                                                                            T
347       288180   .A...A..GG....T.....T...--.....GA...........T.....GG........  288237
347       869701   .....A..GG....CA....T...TG.....GA...........T....             869652
                     \                                                         
                     |                                                         
                     A
347       663736   .A...A..GG..A.T..--.CA..--....GGA...........T.....G.......CA  663791
347       254237   .A...AC.G....--T...TT...------T.A...........T.....G..CA.....  254288
347       528635   .A...A..GG..T.T.T...T...TG......A.......A.-.C.....A.A.....C.  528693
347       351194                  .....T...TG......A...........T.....G..G......  351238
347       326712   .A......A..T...T....T...--.....TA...........T...T.G.........  326769
347       657499   .A...A..G....C.-..C.T...TG......A...........C.....G..CA.....  657558
                           \                                                   
                           |                                                   
                           G
347       178430   .AA..A..GG....CA.C..T.A.--...CTGA...........T.....G.........  178373
347       357982   .A.A.A..GG..CA......T...--......A.........-.......G..-.....   358036
347       496596   .A...A..GG....CA..ATT...TG......A.........-.CA....A..G....C.  496538
347       637172   .A.T....GGA...T.....T...--...CGGA...........T.....G..C......  637229
347       130453   .A...A..TG...------.T...TG.C..TGA...........................  130506
347       895001   .A.....GGG........C..G..AA......A..............               895051
                       \                                                       
                       |                                                       
                    GAGG
347       885333   .A...AA.GG...T-...A.T...TG.T....A...........T.....CGA.......  885392
                                                 \                             
                                                 |                             
                                                 T
347       643615   .T..-------------...T...TG......A...........T.....G........   643660
347       184884   .A...A.GAG....T.A...T...--.....CA.........-.T.C.............  184828
347       76788      ...A..GG....C.....T...--......A...........T.G...G..CA.....  76843
347       601582   ..A..A..GG....T.....GA..TG.T...CA...T.-....AT..G..A.......C.  601641
                      \                                                        
                      |                                                        
                      C
347       914895   .A...A..GG..A..A..G---..AAG...TGA.A.T....................A..  914951
347       283370                              .....A...........T.....G.......G.  283338
347       599450   .A...A..GG..........T...--.A..G.-...........T.....G.........  599388
                                                                              \
                                                                              |
                                                                         CCAGGG
347       354863   .A...A....G...GA....T...--...CTGA...........T.....G.........  354930
                           \         \                                         
                           |         |                                         
                       GGAGG     CAAAC
347       353288   .A...A..AG....T..C..T...--....GGA.A........AT.....G..CA.....  353345
347       224638   .A...A..GGA..ACA....--..--......A...........TG....G.......C.  224583
347       654717   .A...C..G...A..A.....-..--......A...........T...G.G.........  654661
347       189197             ....T.....T...TG....G.G.........AAT.....G.........  189147
                                                \                              
                                                |                              
                                                C
347       430700                             ......A...........T.....A..C......  430733
347       660773                             ......A.A.T.....A.T...............  660806
347       351666   -...AA....G....A..G.T...TG......A...........T.....-.A.C..G..  351727
                                    \                                          
                                    |                                          
                                 GCAA
347       300263                             ......A......T....T.....C.........  300301
                                                                              \
                                                                              |
                                                                          TTAAG
347       766311   .A...A..GG....G.A...--..--.....CA...T.A.....T.....G.T.......  766255
                                                                              \
                                                                              |
                                                                              G
347       852014   -...TA.T..G.........T...TG....TTG..T........T...............  852074
                                 \                  \                          
                                 |                  |                          
                                 C                  A
347       72832    .....A..GG..ATC.....T...--.....GA...........T...              72878
                     \                                                         
                     |                                                         
                     A
347       782134   .....A..GG....T.....T...--....TGA...........T.......C....GG.  782197
                     \                                                   \ \   
                     |                                                   | |   
                     A                                                TCTG G
347       410526   .A...A..GG..A.C.....T..TTG.....CA...........T.....            410476
                                         \                                     
                                         |                                     
                                         T
312       174535   .A.A.A..GG....CA....T...TG......A.....AT....T....CA.A.....C.  174476
312       554973   .A...A..G.....T.....T..ATG...CTGA..A........T...A.G.CG.G....  555032
312       43703    .A...A..AG....T...C.T...TG......A...........T.....G.TCC.....  43644
312       801876   .A..TA..GG....CA....T...TG....TGAAA.........T.....A.A.....C.  801817
312       283838   .A...A..G.....C.....TG..TG...A..A...........T.....G.A.......  283897
312       577489   .A...A..GG....CA....T...TG....TGA..........AT...G.A...A...CT  577430
312       33384    .A...A..AG.T.TT.....T...TG....TGA..........AT.....A..A...GA.  33322
                                                                          \    
                                                                          |    
                                                                        TTC
312       3106     .A...A..GG....C.....T.CA.G....GGA...........T.....G.........  3047
312       17974    .A...A..GGA...TA....T...TG....TGA...A.......TT....G.........  17909
                                                                              \
                                                                              |
                                                                         TCAGGA
312       819718   .A...A..GG..T.CA....T.CATG....TGA...........T.....G.......C.  819659
312       153797   .A...A..GG....TA....T...TGG...TGA.....A.....T.....            153846
312       347293   .A......G..........T.T.TTA.A.CTGAA....CTG...........A....G.T  347352
312       406006   .A.C.A.TGG....C.....T...TG....TGA...........T.....G..G......  406065
312       190488   .A...A..GG....T....GT..TTG.....TA.........C.T..T..G.........  190547
312       694811   .A...A..GG.....C.....A..TA....G.A..T.CTG..AATA....C........-  694869
312       57899    .A...A..G.....CA....T....A....TGA...........T.....C....T....  57958
312       457607   .A......A.G...GT...A....TG.....CC.................            457656
312       415846   .A...A..GG.....A....T...TG.....GA...T......CT.....G.....A...  415905
312       129554   .A...A..GG....T.....T...TG.....CA...........T...T.A.....A...  129495
312       178765   .A...A..GG....T....TT.CATG......A..T........T.....A.......C.  178706
312       16507    .A...A..AG....CA....T...TG..CC..A...........T.....A........   16449
312       507925   .A......GG..T.T.A...C...TG..--.G........T.T.TT..........A...  507985
                                                     \                        \
                                                     |                        |
                                                    AA                        A
312       569881   .....A..GG....T.....TG..TG.....GA..........AC...T.A..CA...C.  569821
                     \                                                         
                     |                                                         
                     A
312       29239    .....A..GG....CA...TG..ATG.A..TGA...........T.....A.......C.  29179
                     \                                                         
                     |                                                         
                     A
312       447078   .....A..GG....CA...GG...TG.CC.GGA........A..T.....A.TC......  447138
                     \                                                         
                     |                                                         
                     A
312       13676    .....A..GG....CA....T...TG....TGA...........T.....A..G.....   13735
                     \                                                         
                     |                                                         
                     A
312       191689   A..TA-..GG....CA....T....G......A...T....C..T............C..  191631
312       267797   ..A...A.GG....CA....T...TG......A.A.......A.T.....A...A...C.  267737
                         \                                                     
                         |                                                     
                         A
312       600863   .A...A..GG....CT.-..T...--.A..T.A...........T.....G.........  600807
312       116969   .....A..GG.....A....T...TG......A...........T.....A..C..      116913
                     \                                                         
                     |                                                         
                     A
312       32538    .A...A..GG...AT.....G...TG....TGA...........T..G..            32587
312       223392   A....A..GG...AC....TT.G.TG....TGA.....A.....T.....A...C.AGA.  223453
                     \                                                    \    
                     |                                                    |    
                     A                                                    T
312       56955    .A...A..AG......AGG..A.-.A......A.......-----.....A.......C.  56901
                                 \                                             
                                 |                                             
                                 C
312       24795                                     ...........A...T....AA.TC..  24823
                                                                              \
                                                                              |
                                                                             AG
312       165021   .A...A..GG..A.T.A...T...--.....GA.A.........T...T.G..-C.....  165077
312       241916   .....A..TG....CA....TA...A......A...........T....CA..CA...C.  241852
                     \                                              \          
                     |                                              |          
                     A                                           CAAG
312       211962   .A...A..GT..AC.-....T...TA....TGA...A.......T.....G.........  212021
                           \                                                   
                           |                                                   
                           G
312       41286    .A...A..GG....T....AT...--....TGG...........T.....G..CT.T...  41343
312       393686   .A.A.--.GG....CA...--...--....TGA...........T..G..A.....A...  393633
312       69828    .....A..GG....C.....T...--.....GA...........C.....A.......C.  69770
                     \                                                         
                     |                                                         
                     A
312       267293   .A...A..GG....T.....T...--....TGG...........T.....G..G......  267350
312       149599          ..T..........T...--......AA.A........T...T.G........T  149649
312       216567                             .....GA...........T...........A...  216534
312       181990             ....T...G.T...--......A...........T.....G.........  182037
312       744916   .A...A..GG...AC.....T...G..T..G.-...........T.....G..G......  744976
                                           \                        \          
                                           |                        |          
                                           T                        A
312       146017   AA...A..A.....CCA...T..ATG....G..-........ATT.....C.........  146076
                                                \                              
                                                |                              
                                                G
305       111852   AA...G..GG....T.....T...TG....TGA..........AT..G..G..CA.....  111793
305       210681   .A...A..AG....T.....C...TG....TGA..A........T.....A.......C.  210740
305       230571   .A...A..AG....T...G.T...TG.....GA.........CAT.....A.......C.  230630
305       1012947  .A.A.A..GG....CTA...TG..TG......A...........TT..T.G..CA.....  1013006
305       197954   .A...A..GG....T.....TT..GG......A...........T.....GG.CA.....  197895
305       119350   .A.A.A..GG....CA...ATT..TGT...TCAA..........T.C...G.........  119291
305       905330   .A...A..GG.T..T.........TG....AGA..A........T.....G..G......  905271
305       13969    .A...A.GGG..A.CA..G.T...TG......AA.T......C.T...............  13910
305       94579    .A.A.A..GG.T.AT.....TT..TG......A...........T.....G.T.......  94520
305       386171   .A...CA.G.....T.A...T..ATG....TGA..G..............C......     386115
305       22930    .A...A..G.....CA....T.AATG......AA..........T.....G...A.....  22871
305       92781    .AAA.C..GG....CA....T...TG......A...T.......C.......T.A.A...  92840
305       1005664  .AT..A..GG....CA....T...TA.....CAA.T........T.....A..G....C.  1005723
305       209376   .A...A..GG....CA....T.A.TG....TGA...........T.....A..CA.....  209317
305       1031971  .A..GA..AG....CA....T...TGG.....A...........T...T...A......   1031913
305       299497   .A...A..GG....GT....T..ATGT...TGA...........T.....A.TCA...--  299440
305       567468   .A...A..GGA...C.....T...TG.....CA...........T.....G.........  567527
305       189310   .A...AA.GG..A.T.....T...TG....TGA...........T.....G.A.......  189251
305       237348   .A...A..GG....TA....T...TGG...TGA..........AC..G............  237407
305       666911   .A...A..GG....C..G..T...--.....GA...G.A.....T.....A..C......  666969
                                                       \                       
                                                       |                       
                                                       A
305       821178   .A...A..GG.....A....T...TGG...AGA...........A..TG.A.........  821237
305       229846   .A..AA..GG..........T...TG.....CA...........T.....A...T.....  229905
305       244755   .A...A..G.....CA....GA.ATT.AG...A...........T.....A...T...C.  244696
305       292425   .A...A..GG....T.....TTC.TG......A..T........T.....A..CA...C.  292366
305       514072   .A...A..GGT...T....GT...TG....TGA...........T.....G...TT....  514013
305       850814   .A...A..GG....C..T..T...--.....TGA........C.C........A.-T...  850870
305       972230   .AA..A..GG....C.........TG....TGA...........T.....C.A.....    972173
305       110916   A.......GG....CA....T...TG......A...........T.....A.......C.  110976
                     \                                                         
                     |                                                         
                     A
305       641379   .....A..GG....CA.G..T....A.....GA...........T.....G..CA...C.  641439
                     \                                                         
                     |                                                         
                     A
305       532074   .....A..GG..............T...C.TGA...A.......T.....A..CA...C.  532134
                     \                                                         
                     |                                                         
                     A
305       254990     ...A..GC....CA....C...TG......A...........T.....A.......C.  255047
305       752249   --...A..GG....CA....T...TG.A....A..T.GT.....T.....G.......C.  752306
305       93593    .....A..GG..........T...TG......A...........T.....A.....A...  93653
                     \                                                         
                     |                                                         
                     A
305       480133   .A.A.A..G...A.CA....C...--....TGA.......T...T.....A..CA.....  480190
305       419571   .A...A..GGT...C...ATT...--..C..CA...........TG....G..CC.....  419514
305       720891   .A...A.GGG..T.......TT..--.C..TGA.T.......A.T.....A.---.AAA.  720837
305       83082    .A...A..GG....CA....T..T---.G...G...A.......T.....G..CA....T  83139
                                                    \                          
                                                    |                          
                                                    A
305       191076   .A...A..GG....T..G..T...--------A...........T.....A..C...AC.  191127
305       89648    .....A..GG....CA....T...TG......A...........T.A...A........G  89710
                     \                                                       \ 
                     |                                                       | 
                     A                                                      CC
305       119894   .A...A..GG....CA....T.A.--....TGA.........C.T.....G.........  119837
305       126451   .....A..GG....T...C.T...TG......A...........T.....A..C....A.  126386
                     \                                                       \ 
                     |                                                       | 
                     A                                                   CTAGG
305       223331   .AAA.G..GG.....A...TT...--.....GA.T.........T...T...........  223274
305       216559   AA...A..GG......AG..T..TGAGT....-...........T.....G.........  216501
305       309945   CA...A..GT....CA....T...--.....CA..A.....A........C..A..      309998
305       604264   .A...A..G.T..ACA....T...--..C..CA.......T..TT..G..G..CA.....  604321
305       185730   .A...A..AG..........T..-TG......C...A.......T..G..A........A  185793
                                                                              \
                                                                              |
                                                                          GTAAG
305       636290   .A...A..GG.GA.T..G..T..-AG....TGA.....C.T...T.....G.........  636232
305       31341    .A..------T...CA....T...--......A........A..T.....G.........  31393
                                                                            \  
                                                                            |  
                                                                            T
305       95791    .A...A..GG....T.....T...--....TGA.A........TT...A.G...        95740
305       264077   .A...A..AG...CT..--.T...--..C.T.A.....A.....T....             264033
305       195509   .A...A..GG....CCA...T...TG....TGA...........T.....A..G......  195444
                                                                    \         \
                                                                    |         |
                                                                    A     CCAGG
305       247176   .....A..AG...CT....TT...TG..C.TGA...........T.....A..         247229
                     \                                                         
                     |                                                         
                     A
305       215511   .....A..GG....CA.......ATG...CT.A...........T..T..A..         215564
                     \                                                         
                     |                                                         
                     A
305       402454              .........T..CTG......A...........T........CA.....  402502
305       773605   .A...A..G-...TT.A...T..ATG......A...........T.....A.T.....    773661
305       281402                             ......G...........T..C..G.........  281435
305       512691   .A...A..AG....C.....T..--A....TGA...........T.....G.........  512748
305       683504   .A...A..GG....C..T..T.CAGG......A...........                  683547
305       197388   .A...A..GG....CA....T.G.TG.....CA.........                    197347
305       60920    .....G..AG..A.G.........--....AGA...........C.....A..C....    60976
                     \                                                         
                     |                                                         
                     A
305       137300   .A...AA.GG....-T....T...--.....GA..TT.......T.....A.....A.C.  137243
                                                                        \      
                                                                        |      
                                                                        T
305       215748   .C..A..G..G......T..T...TG......A.........A.T.....G..C.G....  215814
                       \         \  \                                          
                       |         |  |                                          
                     AGA         C CCA
305       260781   .A...A..GG....T.....T...--.A....A...........T.....A.......C.  260838
305       952652   .A...A..GG....T.....G...TG......A.......T...T.....G.A.......  952712
                                                    \                          
                                                    |                          
                                                    A
305       1795     .....A..GG....C.....T...--.....GA...........T.....            1843
                     \                                                         
                     |                                                         
                     A
305       562647   .....A..GG....-...G.T...TGG.G...G..G..............G...        562700
                     \                                                         
                     |                                                         
                     A
305       196321   .A...A..GG....T.-.C.T...--...CTGA...........T.....A.......C.  196377
305       220040   .A...A..GG...ACA..C.T...--......A.....A.....T.....A..C....C.  219983
305       274470   .A...A..GG....T.....T...--.....CA...........T.....G.....A...  274413
305       343241   --...A..GG....T.....TT..TG......A...........T.....A.C.....C.  343299
                                          \                                    
                                          |                                    
                                          T
305       570311   CA..------....C.....T...--.....CA....C......T.....G.C.......  570362
305       220951   AAA..A..G...A..-....T...TG.....GA...........T.....A..         221002
305       237508   .A.T.A..GG....CA..C.T...--......AA..........T.....G..A......  237565
305       647109   ...C.A..GG...AT.....T...--......A...........T..C..G.........  647166
305       359223             ....CA....T...--......A...........T.....G...A.AC..  359176
305       258512                             ......A...........T.....A.........  258479
305       976316   .A...A..GGT..-.T....T...--....TGA...........T.....G.........  976372
305       206879   .A......G......CTG...AG---......A..G.............T..A.T..A..  206823
305       647417   .A...A..AG....CA....T...TG....A--...........A...T.A.C.......  647474
305       602524   .A...AA.G......A...-T...--....T.A...........T...              602480
305       498977   .A...AA.AG....CATG..T...--.....GA...........A..............   499033
305       964658   .A...A..G.....CCA...T...--......A..T...TG...C..G..A..A....A.  964596
                                                                             \ 
                                                                             | 
                                                                         CTAGG
305       406673                                          .....T.....G.......C.  406653
187       986966   .A...A..GG....CA..A.T...TG.....CA......A...AT.....A...A....T  986907
187       1232707  .A...A..GG....CA....T...TG......A...........T.....G.......C.  1232648
187       505487   .A...A..GG....T.....T...TG.....GA......T....T.....A.......A.  505423
                                                                             \ 
                                                                             | 
                                                                         CTAGG
187       12267    .A...A..GG....CT....T...TG....TGA..T........T.C...G..CA....   12209
187       896808   .A..TA..GG....T.....TT..TG......A...........C.........C..     896864
187       1313507  .AC..A..GG..A.TA....T........CTGA...........T.....C.......G.  1313447
                                                                             \ 
                                                                             | 
                                                                             A
187       988451   AA.A....GG....T....ATG..TG....GGA......TGC..T.....G.........  988392
187       660439   .A...A..GGG.AAT.....T...TG......A...........T.G.T.G...C..GA.  660379
                                                                         \     
                                                                         |     
                                                                         C
187       803580   .A..TA..GG....CA....T...TG......AATT........T...A.......A...  803521
187       821116   .A..TG..GG..A.......T...TG.....GA..........TTAC...A.....T...  821057
187       767995   .A...A..G.....CA....T...TA.....GA...........C.....G.......C.  768054
187       1273747  .A...A..GG....CA....T...TG......G...........T.....A.........  1273687
                                                  \                            
                                                  |                            
                                                  A
187       123009   .A.A.A..GG....T.....T...........A...........T.....G.........  122950
187       704057   .A...A..GG....T.....T...TG.....GA.....T.....T...TGG-........  703999
187       605724   .....A..AG....CA...TT...TG....TGA...........T.....AG.CC...G.  605784
                     \                                                         
                     |                                                         
                     A
187       911790   .....A..G...........T...TG.TC..GA...........C.....A..CC...C.  911730
                     \                                                         
                     |                                                         
                     A
187       940716   .A...A..GG....CA....TT..TG.....GA...........T.....A..C....C.  940657
187       1079931  .A..TA..GG....T.....T...TG.C.CTGA..........AT.....A..A......  1079990
187       1058796  .A...A..GG....C..GC.G...TG....TGA...........T.....A..CA.C.C.  1058737
187       724176   .A...AA.GG..A.CA....G...TA.T..TGA..T........T.....A..A....C.  724235
187       1067195  .A...A..G..T..CT...GT...TG....TGA..T........C.....A..G....C.  1067254
187       83741    .A...A.GGG....CT....T...TG....TGA...........TA....AC......C.  83800
187       140994   .....A..GG....CA....T...TG....TGA...........T.....A.....A.C.  141054
                     \                                                         
                     |                                                         
                     A
187       667763   .....A..GG.....A....T...TG......A.....A....CC.....A.......C.  667703
                     \                                                         
                     |                                                         
                     A
187       496666   .A..TA..AG..A.......T..TTG...ATGA.......T...T.....C..A..----  496611
187       194227   .....A..GG....G.A...T...TG....TGA..........TT...T.A..C....C.  194167
                     \                                                         
                     |                                                         
                     A
187       484529   .AA..A..GG....TA.C..T...TG......A.......T...T.....A..AC..GA.  484465
                                                                        \      
                                                                        |      
                                                                    CACAT
187       631669           ......T.....T...TG......A...........T...G.G..CA.....  631720
187       734059   .----A....G.........T...TA......A.........A.T....C..........  734116
                                 \                                             
                                 |                                             
                                TA
187       1120064  .A...A..GG.CA.T.....T...--....TGAT..........TG..T.G..CA.....  1120121
187       713822   A.A.G.T--------.....G...TG.....TA...........T.....AGA.....C.  713873
187       642480   .A...A..G...A.T.C...T....--..CTGA..A........T.....-.C.......  642424
187       1103696  .....A..GG.........--...TG......A......A.A..T.....G...A.....  1103633
                                                                              \
                                                                              |
                                                                         TCAGGA
187       263639   .A...A..GG....CA................A...........T.....A.......C.  263576
                                          \ \                                  
                                          | |                                  
                                        ATG T
187       708013   .A.T.A..GG.CA.T.....T...G--....GA...........T.....G.........  707956
187       574945   .A...A..GG..A.CA...TT...--.....CA...........A.....G.........  575002
187       1077423  .AT....TGG...........--.G...-.G.A..T................          1077471
187       814695   ..A.....G......A---...C..A..C.TG.A.....T................      814747
187       1335345  ..A..A..GG....CA....C..A--......A...........TT....A..C......  1335287
                       \                                                       
                       |                                                       
                       A
187       610570   .AA..G..GG....T.....T...--...CAGA...........T.....G........   610627
                      \                                                        
                      |                                                        
                      A
187       941047   ..A..A..GG....T.....T...--......A.......A.---.....G..A......  940992
                       \                                                       
                       |                                                       
                       A
187       618755   .....A..GG.........--...TG......G.....A.....T...              618801
                     \                                                         
                     |                                                         
                     A
137       1483087  AA...A..GG.T..T.....T...TG....TGA..T.....CATT.....AG......C.  1483146
137       898296   .A......G.....CA...TT...TG.....CA.....ATG...T...T.A.........  898355
137       883237   .A..TA..GG....T....TT...TGG...TGA...T.......T.....A.TC....CA  883178
137       892858   .A...A..GG....GA...AC...TG....TCA......A....T...............  892917
137       33240    .A...AA.TG....CA...TT...TG....TGA.C...T.....T.....G.........  33181
137       550237   .A...A..AG.....A....T...TGCA....A.......T..AT........A......  550296
137       48399    .A.T..A.GG..A......TGT.TTG.....GA...................A....     48455
137       1230128  .A...A..GG...AT.....T...TG.A..T.A.....TT....T...............  1230069
137       131283   .A...A..GG....CA....T..TTG......A...........T....CA........   131225
137       313892   .A...A..GT.........AGG..TA.A..TGA..................G.A......  313828
                                                                              \
                                                                              |
                                                                          CCAGC
137       1031237  .A....A.G.T...T...G.T...TG......A...........T....CA.......    1031294
137       621294   AA...A..G..G..C.....G...TG....TGA...........T..GT.G..G....    621351
137       161416   .A...A..GG....C.T...T...TG......A......T....T.....G.........  161476
                                                                            \  
                                                                            |  
                                                                            T
137       746246   .A...A..TG....C.....TT..TG......A..A.....AA.......C..A..      746191
137       799552   .AA..A..GC...ATA....T...TAG...TGA...........T.......          799603
137       565605   .A...A..GG...A....G.T...TG......A...........TA....C..         565657
137       498308   .A...A..GG....T.....T.CTTG.....GAT.........TT.....G...---.C.  498364
137       962993   .A...A.GGG....CA...GT...TA......A...........T...-------....-  962942
137       980408   .A...A..GG....T....TT..ATG....GGA...........T....TA.........  980349
137       1129629  .A..TA..GG....T.....T...TG....TGA...........TG....C.....C...  1129570
137       691793   .A...A..GG....T.....TT..TG......G.A........TT.....G.........  691734
137       958844   .A...A..AG..........T...TG......A.C.........C.....A.........  958784
                                                               \               
                                                               |               
                                                               T
137       703655   .A...AA.GG....T.A...T....GG...TGA...........T.....A.....      703710
137       1387750  .A.A.A..A.....CT....T..CTG....TGG...........TT........A....   1387808
137       502919   .A...A..GG..........T...TG...C.GA.A....T....A...-....         502970
137       482514   .A...A..GT....CT....T...TG..C..GA..........AA...............  482573
137       1393868  .A...A..GG....G.C...T...TG..G...A...........TG....A..CA.C.C.  1393809
137       659294   .A...AA.GG....TA....T.C.TG....AGA..G........T.....A...A...C.  659353
137       928811   .AA.....GG.........TG.CA.A....GGGA.A.....A..T...............  928751
                                                        \                      
                                                        |                      
                                                        T
137       193601   .A...A..GG....T.....T...TG..C...A...........T.....A..CC...A.  193542
137       1372169  .A...A..GG....T..G..T...--GT....A...........T.....A........G  1372112
137       700264   .A...A..GG.T..CA....T...TG....GGA...........T.....A.......C.  700205
137       874648   .A...A..AG....CA....T...TG......A.T.....T...T.....A..GA...C.  874589
137       576717   .A.A.A..AG....CA....T...TA...A..A...........T.....A.......C.  576776
137       1387563  .A...A..GG.CA.T.....T...TG....TGA...........T.....A..CA...C.  1387622
137       160692   AA...A..GG...AT.....T...TG....TGA...........T..C..A..CA...C.  160751
137       600423   .A...A..GGT...T......A..TG......A.TT........T.....A..CA.....  600482
                   \                                                           
                   |                                                           
                   A
137       603956   .A...A..GG....CA....TT.TTG......AA....A.....T.........---...  604013
                                                   \                           
                                                   |                           
                                                   G
137       1389644  .....A..GG....T.....T...TG....AGAC..TG.....AT.....A.CGA...C.  1389704
                     \                                                         
                     |                                                         
                     A
137       857931   .....A..GC....T.........TG.....GA......G....T...T.A.TCA...C.  857871
                     \                                                         
                     |                                                         
                     A
137       213848   .A.T.A..GG....T.....T..----...TGAA..........TT....A.........  213903
137       612914   .....A..GG....C.....T...TG.....GA...........T.....A..G....CT  612980
                     \                                                         
                     |                                                         
                   AGGCAGA
137       559756   .....A..GG....T....TT...TG.....TAA..........T...T.A..CA...C.  559696
                     \                                                         
                     |                                                         
                     A
137       691965   .A...A..TG....C.T...T...TG.....GA......-..T.T.....A..CA...C.  691907
137       1419693  .....A..GG....T.....C...TG.....GA...........T.....A.......C.  1419627
                     \                                                         
                     |                                                         
                   AGGCAGA
137       677188   .....AA.GG.T..T....TT.A.TA...A..A...........T.....A.A.....C.  677248
                     \                                                         
                     |                                                         
                     A
137       1258183  ..A..A..GG....CT...AC...TG....TGA............A....A.......C.  1258123
                      \                                                        
                      |                                                        
                      A
137       436914   .A...A..GG....T.....G...TG..C..GA..........AT....GA...C..GA.  436854
                                                                          \    
                                                                          |    
                                                                          C
137       992933   ..A..A..GG....CA...AT...TG....TGA...........T.G...A.......C.  992873
                      \                                                        
                      |                                                        
                      A
137       116033   ....AA..GG....CA....T...TG......A.......T...T.....A.........  115970
                     \                                                        \
                     |                                                        |
                     A                                                      GGA
137       1118217  .A...A..GG...ACA....T...--......A...........T.....G.A.......  1118274
137       988321   .A...A..GG....CA.C..T...--.A....A.....C.....TG....G........-  988265
137       1130887  .A...A..GG....T.....T...--......A...........T..G..G.........  1130830
137       713374   .A..A-..A...A.CA....TG..TG.....GA.........AAT.....G..CT.....  713316
137       848484   .A...A..GGT...CA....T...--..C.TGA......A....T.C...G..CA..C..  848541
137       1089812  .A...A..GG....T.....GT..--......A...........T.......TCT.....  1089869
137       578999   .A...A..GG....T.....T...TG.....GA...T.......T.....A..         578947
137       1109580  .A...A..GG....T.....T...--....GGA...........T.....G...        1109529
137       1162666  .A...A..GG....CA....T..--A......A......-..A.T.C...GG........  1162610
137       1200161  .A...A..GG....T.....TT..--....AGA...........T.C...A.T.....A.  1200218
137       1012264  .A...A..A.....T.....T..ATG....TGA.A.........T.....G.ACA.....  1012203
                        \                                                      
                        |                                                      
                       AG
137       1469513  ..A.G...GG.T..T..T.TG...TG......G..T....G...T...............  1469453
                          \                                                    
                          |                                                    
                          G
137       1058270  .A...A..GG...AT.....T...TG.....GA...........T.....            1058221
137       934653   .A...A..GG...ACA....T...--....TGA...A...T...TT...........C..  934596
137       959233             ....C.....T...TG.....GA.A.....T...T.....C........G  959184
137       1004785  .A...A..GGT...T....TT...--......A.AT........T.....A.........  1004728
137       1118969  AA...A..GG..A.CA....T...--......A...........T..G..G..C......  1118906
                                                                              \
                                                                              |
                                                                         CTAGGA
137       890825   .A...G..G...........T...TT....TGA..G........T.....A.AC....C.  890885
                             \                                                 
                             |                                                 
                             A
137       1202491  .....A..G-....TA....G...TA.A....A...........T.....A..CA...C.  1202432
                     \                                                         
                     |                                                         
                     A
137       1206248  .....A..GG....T.....T...TG.....GA...........T.....A.......C.  1206309
                     \                                                  \      
                     |                                                  |      
                     A                                                  C
137       496975   .A....C.AG..A.....CTGG..--....--...T.............             497020
                                                     \                         
                                                     |                         
                                                     A
137       594750   .A...A..T.....T....TG...TG.....GA....G......T.....A..C....C.  594689
                               \                                               
                               |                                               
                              GG
137       708460   .A...A..GG....CC....G..-TG.T...CA..A........T.....G..C......  708402
137       98822    .A...A..GG....CA....T..--......TA..GG.......A.....G.........  98765
137       680234   .....A..GG....CA....T..-TG......A...........T........         680285
137       1015512  .A..GA..AG.....A...---..TG.A...TA.........C.......A..A..      1015565
                                                                 \             
                                                                 |             
                                                                 A
137       844253   ..---A....G.........T...TA.C....A.....C.....T.....G.........  844193
                                  \                                            
                                  |                                            
                               AGTT
137       852796   .A......----------..T...--...AA.A...........T.....G..A......  852749
137       729557   AA...A..T------.....T...TG......A.C........TT...............  729504
137       641542   .A.A.A..AG....CA....T...--.....GA...A......TT.....G.........  641599
137       615998   .A...A..GG.........TT...TG......A...........T..............   615936
                                 \  \                                          
                                 |  |                                          
                                 T TAG
137       119778   .A..----..AT..CA.G..T..CTG......A..A........T.....            119733
137       951658          ..T.......--..G..GG......A...........T.....A.........  951708
137       679112   .A...AC.GG....T.A...T...--....TGA...........T.....A..CA.....  679055
137       1424371  ..---------...CA.....A..TG....GGA...........T....--.A.....C.  1424419
137       630910                                 ..A.......A...T.....A.........  630939
137       1208003  .A..AA.G.-------....T...--......A.......A...T.....A..CA.....  1208054
                                                                             \ 
                                                                             | 
                                                                             C
137       1374690  ..A.G...GGT...T.....T...TG..A.TGA..........T-...T.A.......C.  1374631
                         \                                                     
                         |                                                     
                         A
137       640928                        ....A......AA....................A.....  640885
                                                                             \ 
                                                                             | 
                                                                         TCCTG
137       1134836  .T.C....G.T..-..A...C.G---....TGA............T.....G..A.A...  1134891
137       1080806  .A...A..GG...T....---------.....A...........T.....            1080766
137       287403   .A......A....A......C...--......A...................A......   287461
                                      \                                        
                                      |                                        
                                     AG
137       1348018  .A...A..GG....T.....TG..TA..----A...........A..G..A.....A.C.  1348073
137       624136   .T......G......T..-A.G..--......A.AA...G.....GA.A.C......     624189
137       636686   ..A..A.....C........TG..T.......G..........AT...............  636748
                       \                     \      \                          
                       |                     |      |                          
                       A                     G      A
133       506296   AA.A.A..GG..........T...TG..A..GA...........T.A...A.A.......  506355
133       574389   .A...A..GGA...T.....T..TGAGT..TGA......T....T.....A.........  574448
133       229305   .AA..AA.GG....T.....T....G....T.AT................G..C...G..  229246
133       494694   .A.A.A..GG....CA..C.T.A.TG....TGA..T........T.....G.........  494635
133       634027   ..T..A..GG...ATA....TT.ATG......A..A..C....AT.....A.........  633968
133       514173   .A...A..AG..........T...TG......G.......G..AC..C..G..CA.....  514232
133       249836   C....A..GG....TA....C.C.TG...CTGA...........A............     249780
133       441142   .A...A..GG..........T...TG....TGA...........T.....A.........  441083
133       510232   .A...A..GG....T.....C...TG...CTGA..GT...AGA.T.....G..C......  510291
133       1014363  .A...G..GG....C.....T...TG.A....A...........T...T.G..C......  1014298
                                                                              \
                                                                              |
                                                                         CCAGGA
133       1391258  .A...A..GG....T.....TT..TG.....GA...........T..G..A..CA.....  1391317
133       317134   .A...A..G.....T..G..T..CTG......A..T........T.....A.......C.  317193
133       843412   .A...A..GGT......G..T...TG......A...........T.A.T.C..C.....   843470
133       1011389  .A...A..GG.G..T.....T...TG.A...GA...........T.....G..-C..GA.  1011447
133       456900   ..T...A.GG.....A...TG...TG.AA.TGA.......G.......              456853
133       880814   .A.A.AA.GG...TCA..G.T...TG......A...........T....C....A.....  880874
                                                                              \
                                                                              |
                                                                              C
133       592448   .A..TA..GG....CA....T.C.TA....TGA...........T........A.....   592390
133       1184424  .AA..A..GG....T....AT..TTA....TGA...........T.....A.......C.  1184483
133       963942   AA...A..GG....CA....T...TG.....GA..........AA.....C.........  963882
                                                                \              
                                                                |              
                                                                T
133       523498   .A...A..GG....T.....T...TG.....GA...........T.......C.......  523557
133       533585   AA......GG.........TG..A.A....TGA...............T.C.........  533644
133       400570   .AA.AA..GT....C.....T...TG....AGGA..........T..G............  400629
133       1420364  .A...A..AG....CA...TT...TG......AA..T.......T...T.A.TCA....T  1420305
133       397027   .A...A..GG....C.....T...TG...G..A...T.......T.....            397076
133       982942   .....A..G........G.TG..ATG....TGA...........T.C...A..CA..CC.  983002
                     \                                                         
                     |                                                         
                     A
133       1481060                                   .....T.....T.....A.A.....G.  1481034
133       391108   .AA..A..AGG...T..G..T...--.....GAC.......G...............     391162
133       1287750  .A...A..GC..A.T.T..ACAA.--..C.TGA...........A...............  1287693
133       501829   .....A..GG....T....TG...TG....TGA..........TT.....A..C....C.  501889
                     \                                                         
                     |                                                         
                     A
133       1258172  .A...A..GG.......G..T...TG......A..........CT.....A..CA...C.  1258113
133       404923   .A...A..GG....CA..CTG...TGG...TGAA..........T.....G.AG....C.  404864
133       674575   .A...A..GG..............TG....TGA...........T.....A..C....C.  674516
133       614160   .A...A..GG....CA........TG.....CA...........T.....A..CC...C.  614101
133       493875   .....A..AG....TAT...T...TGG.....A.....A.....T.....A.......C.  493816
133       225528   .A...A..GG..........T...TG.....CA...T.C.....T...........A...  225587
133       949542   .A...A..GG....T.....T...                                      949519
133       533730   .A...A..AG....TA....T...TG.....C........T..CT.....A.A....CC.  533789
133       371903   .....A..GG....T.....T...TG..C.TGA...........T.....A..C....C.  371843
                     \                                                         
                     |                                                         
                     A
133       1495947  .....A..GG....G.....T..ATG......A.A.......CTT..C..A..CA...C.  1496007
                     \                                                         
                     |                                                         
                     A
133       488586   .....A..GG....T.....T...TG....GGA...........T.....A..CA.C.C.  488526
                     \                                                         
                     |                                                         
                     A
133       512120   ....GA..AG....T.....T...TG..AGGGA...........T.....A.TG....C.  512060
                     \                                                         
                     |                                                         
                     A
133       1406831  .AA..A..GG....CA....T...TG......A...........T.....A.......CA  1406891
                      \                                                        
                      |                                                        
                      T
133       598221   A.A..A..GG..............TG....T.A...........T.....A..CA...C.  598161
                      \                                                        
                      |                                                        
                      A
133       1072395  .AA..A..GG....T.....T...TG......A...........T....CA.......C.  1072455
                      \                                                        
                      |                                                        
                      A
133       496539   .....A..AG....TAAT..T...TG......A.....A.T...T...............  496479
                     \                                                         
                     |                                                         
                     A
133       418345   .AA..A..GG....T.T.C.T...--......A...........T.....G.......C.  418288
133       567196   .A...A..GGG...T.........--....TGAA..........T...T....CA.....  567258
                                                                              \
                                                                              |
                                                                          CCAGG
133       907344   AA...A..GG....T.....T.G.--....TGG...........T.....G.........  907401
133       912397   .A...A..GG....CA....T...--.A..TGA....GT.....T.....A.........  912454
133       761972   .A...A..GG..A.T.....T...--.....GAA......T..AT.....G...---...  761918
133       1023486  AA...A..GG....T..G..T...--.T.A.GAA..........T.....A.........  1023544
                                                                             \ 
                                                                             | 
                                                                             C
133       1090808  .A...A..TCT...TA....TG..--......A...........T.....G..C...G.-  1090752
133       1007661  .A...A..A.....TA....T...--.....GA...........T...T.A..CA....   1007717
133       550479   .A...A..A...A.C....TGAA..G....TGA...A.......T.....G..         550427
133       1034598  ..A.G...GG....T.........TG.....GA...........T.....A..G....C.  1034658
                         \                                                     
                         |                                                     
                         A
133       1284488  ------..GG....TA....T...TG....TCA.T.........T.....A.......C.  1284435
133       1008441  .T...A..GGGG..T....TT...A--------...........T...............  1008492
133       402797   ..A.AA..GG....T....AT...--....TGA.........T.T.....G.........  402739
                                                                              \
                                                                              |
                                                                              A
133       51385    .A...A..AG....T..C..T...--....TGA.........T.T.C...C.A.......  51328
133       983704   .A...A..GGT.A.CA....T..A.--A....A...T.......T.....G..CT.....  983761
133       528824   AA...A..GG....T.A...T...--......A.A.....T...T..G..G.........  528767
133       618004   .A...A..GG....CA....T..ATG....G.-.A....T....T.....G.........  617946
133       1034750  .A...A..GG....G.....C..ATG......----G.......T.....A...A.....  1034805
133       635944   .A...A..GG......A...T...--....TGA...........TG..TG...CA.....  636001
133       275502   .....A..GGG..C..-..TG...TG....TGA...........T.....A..C....C.  275443
                     \                                                         
                     |                                                         
                     A
133       560826   .A...A..GG......-...T.A.--....G.-...........T.....G.........  560771
133       503124   .A...A.GGG.T.AT.....T...--.....GA...........T..G..C.........  503067
133       489576   .A...A..GG....CA...AT...--.....-GA..........A.....GCA.......  489632
133       280330   .A...A..GG....T..G..T...--....TGA...........T.....G..CA.....  280273
133       448969   .A...A..GG....T.....T...--......C...........T.....G...C..GA.  449031
                                                   \                     \     
                                                   |                     |     
                                                 AGG                    TC
133       427967   .....A........T.....TG..--......A...........T...T.G.........  427904
                           \ \                                                 
                           | |                                                 
                          GG GAGG
133       497356   .A...A..GG....TA...TT...--.....GA.T.....-...T.....C..A......  497300
133       1481627  .                                                             1481627
133       580212   .AAA.A..GG..C.T.A...T...--....TGA...........T.....G.AG......  580155
133       993521   .A...A..GG....T.....T...TG.....GA.........TAT...T.A..CA...C.  993582
                                     \                                         
                                     |                                         
                                    TC
133       608411   .AA.TG..AG...-....G.T.A.GG....AGA........................     608356
133       1159079  .C...A..G.-.CTT..........A.....GA...........T.....A..         1159131
                     \                                                         
                     |                                                         
                     A
133       586151   .C.A.A..GG...........---AG......A..-....T.A........G.CA.....  586096
133       460043   .A...A..G------.....T...TG.....GA...........T......G.....     460093
133       627084   ..T..A..GG.....-....T...TG....TGA...........T.......C....     627029
133       385371   .AA..A..GG....T.....T...--.....CA..A........T.....A.TCA...G.  385428
133       323806   .....A..GG..A.T.A.-.T...TG......A...T....A..T.....G...T.....  323864
133       474573   AA...A..G....----...T...TG......A...........T.......AA....    474627
                     \                                                         
                     |                                                         
                     A
133       526899                                    ...........T.....G.........  526873
133       299015   .A...A..GG..A.....G.T...TG....TGA...........T.....A.TC....C.  298954
                     \                                  \                      
                     |                                  |                      
                     A                                  C
133       414378   CA...A..GG....G..C..T...--....GGA..T........T..G..G.........  414435
133       216218   AA...A..GG...AT.....T...--......A...........T..G..C.....A...  216275
133       378077   .A...A..GG....T....GT...--......A.......T...T.....G..A......  378018
                                                                       \       
                                                                       |       
                                                                      AA
133       1244138                                   ...........T.....A.......C.  1244112
133       565268   .---.A..GG....T.....TT..--....TGA...........T..C..G.........  565322
133       603203   CA...A..GGA...TC....T.G---.....CA...........T.....G.....A...  603259
133       1368748                            ......A.....T.....C.....A.......C.  1368781
133       398363   .A...A..G.-...T.....T...--.....TCA..........T..--...........  398420
                        \                                                 \    
                        |                                                 |    
                        A                                                CC
133       536591   .A...A..GG..........T...--....AGA...........TT....G.........  536534
133       1095731  .A...A..GG.........TT...--....TGA.....C.....T...T.G....T.C..  1095674
133       465507   .A..T.C.AG........C..GG---......A.........CA.G....C..G......  465446
                                                                              \
                                                                              |
                                                                          GGAGA
133       912727   .A...A..GG..........T...TG......------......T.....A.T...A.C.  912780
133       459470   .A...A..GG....CA....T...G--....GA.........ACC..C............  459528
                                                                \              
                                                                |              
                                                                T
133       842143   .A......GG...A......---.TA......A...........A.....            842189
113       584655   TA...A..GG....T.....TTG.AG.T....A.....A.....T.....G.........  584596
113       555463   .A...A...GA...T.....T...TG....TCA...........T.....A.......C.  555404
113       86601    .A...A..GG....T.....T...TG..G.TGA..G.......AT......G.....G..  86660
113       734269   .A...A..AG.TCAT.....T...GG..C..TAA..........T.....G.A...A...  734210
113       1242491  .AA..A..GGA...TA....T...T.....TGA.A..T.T....T...T..T..C...G.  1242550
113       1413861  .A...A..GG....T.A...T...TG......A...........T.....A..G....C.  1413802
113       549802   .A...A..GG....T.....T.C.TG......A.A.A.......T.....G..C..T.C.  549861
113       1088060  .A..TA..GG......A..TGT...A.....CA...........T..............   1088118
113       1145536  .A.TGA..GG...TT.A...T...TG.A..G.A...........C.....G.T......   1145478
113       251849   AA...A..GG....CA....T...TG......A.A.........T.....GCA.......  251908
113       614360   .A...A..AG....T.....T...TG......A.....                        614323
113       560757   .A...A..GG....CA....T...TG......AAA.......T.T.....            560806
113       963977   .AT.TA..GG....CA.G..T...TG....T.A...T.......T.............A.  963918
113       48353    .T...A..GGT.T..A....T..ATGT.....A...T.......T.......A.A...    48410
113       688462   .A...A..AG....T.....T...TG..A.GGA...........T...............  688402
                                                                            \  
                                                                            |  
                                                                            T
113       1169830  .A...G..GG....G.....T...A-.T..G.-...........T....--..A......  1169775
113       937986   .....A..GG....T...G.T...TG....GGA......T..T.T.....A..C....C.  937926
                     \                                                         
                     |                                                         
                     A
113       1307574  .AC.TA..GG....T.....T....A......A..G...T....T.....A....C..C.  1307633
113       860117   .....A..GG...A......T...TG..C..CC...........TT..T.A.......C.  860058
113       809899   .A...A..GG...AC.....T...TG......A...........T.....A.T.....C.  809840
113       678500   .T..TA..GG.C....A.....C.AA......AA....AT...........           678450
113       813125   A.......GG...............A......A...T..T..A.....              813172
113       387774   .A...A..GG....T....GT....G....T.A...........T.....G.........  387715
113       609141   .A...A..GG..A.T.....TT..TG.....GA.......A..CT.....A.......    609084
113       1313269  .A...A..GG.....AT...T...TG........A.........T.....A..C....    1313212
113       1586847  .....A..GG....T....AG...TG......A...........T.....A.......C.  1586787
                     \                                                         
                     |                                                         
                     A
113       1096728  .....A..GG....CA....T...TG......A...........T.....A.......C.  1096668
                     \                                                         
                     |                                                         
                     A
113       445075   ...T.A..GG....CA...TG...TG.....GA...........TT....A..CA...C.  445015
                     \                                                         
                     |                                                         
                     A
113       1103720  .....AA.GG....T....TT...TG....TGA...........T.....A.......C.  1103660
                     \                                                         
                     |                                                         
                     A
113       786117   ....AA..GG..A.TA....T...TG.....CA...........T.....A.T.A...C.  786057
                     \                                                         
                     |                                                         
                     A
113       1458735  .....A..GG....T...G.T...TG.....GA...........T.....A.......C.  1458795
                     \                                                         
                     |                                                         
                     A
113       482611   .A.T.A..GG....T.....T...-...A.AT..A.........T.....A..CA...G.  482671
                                                    \                          
                                                    |                          
                                                   GA
113       18768    .A...A..GGT.........T...                                      18791
113       887602   .A...A..GG...TCA....T...--......A....----...T...G.G.........  887655
113       959900   .ATC.A..GG....CA....T...--..C...G...A.......A..G.TA..C....CT  959958
                       \                                                       
                       |                                                       
                       A
113       1195866  .AT.TA..GGA...TAA...T...--....TGA.....A....AT.....G.........  1195923
113       626326   ..A..C..GG..........T...TT....GGA...........T.....A..G....C.  626266
                         \                                                     
                         |                                                     
                         A
113       787383   .....A..GG....CA....T...TG......G...........T.....A......     787326
                     \                                                         
                     |                                                         
                     A
113       409307   AA..GA..GG.....AA...TA..-G.....CA...........T.....A..CA.....  409366
                                                                            \  
                                                                            |  
                                                                            T
113       424466   .A...A..GG....CA....T...--....TGA......T....T.....A........   424522
113       1140092  .AAA....AG....G.....                                          1140073
113       957018   .AT..A..GG.......G..T...TG....T.-...........TT.......G......  956960
113       547333   .A..GA..GG....CA..G.TT..TG....A.-...........T...--..........  547275
                                                                          \    
                                                                          |    
                                                                         GA
113       728991   .....A..GG....CAC...T...TG....TGA...........T........         729044
                     \                                                         
                     |                                                         
                     A
113       1052504  ..A..A..GG....T..G..T...TA.....CA...........T.....A..         1052451
                      \                                                        
                      |                                                        
                      A
113       1043052  .A...A..GG....CAT...T...--......G.T.........T.....G..A......  1042995
113       583975   .....C..G.....T....TGT.CTG..C...A......TG...T...              583928
113       913551   .A...A..GG....TA.C..TG..--....AGA...........T.....A.TA....C.  913494
113       981904   C....A.G.......A....TT...A....TGA...T.......T.....A..CT.C.C.  981967
                                  \                                            
                                  |                                            
                               AGGC
113       581855   .A...AC.G.....T.....T..A--.....CA...........T.....G.ACA.....  581798
113       559887   .....A..GG....T.....--..--....T.A..T..C.....T.....G..A....C.  559943
                     \                                                         
                     |                                                         
                     A
113       604538   .....A..GGT.........TT..TG....GGA...........                  604582
                     \                                                         
                     |                                                         
                     A
113       1448708  .A..TA..GG....CA....T...TGT.....-.A.......T.T.....A..CA...C.  1448767
                                               \                               
                                               |                               
                                               C
113       888553   .-----........CA....T...TG......A...........TG....            888600
                              \                                                
                              |                                                
                            CAG
113       1355895  .A...A..GG....----..T...T.....TGA..........AT.....            1355940
113       1110555  .A...A..GG....T.....T...TG....TGA..-........T..G..A.......C.  1110497
113       1454400  .A...A..GG....CA....T...TG.....C...-....T..AT.....A.......C.  1454342
113       441597   .....A..GG....T.A...TT..TG....TGA..........AA...T.A.......C.  441536
                     \                    \                                    
                     |                    |                                    
                     A                    T
113       598666   .....A..GG...ACA....TA..--......A..T....T...T.....G..A....C.  598608
                     \                                                         
                     |                                                         
                     A
113       980670   .A...A..GG....T.....T..-TG.....CA..A........T.....G.........  980612
113       616636   .A..------..A.T.....T...TG.....GA......-....TT....G..C......  616584
113       78403    .....A..AG....T.A...T...AG......A......A....T.....A..         78461
                     \                             \                           
                     |                             |                           
                     A                         AGGGC
113       434858   .....A..GG....TA....T...TG......A...........T...T.A..C....C.  434919
                     \                             \                           
                     |                             |                           
                     A                             G
113       1234856  .....A..G...........T...TG.A...-CA..........T.....A.......C.  1234797
                     \                                                         
                     |                                                         
                     A
113       894445   .....A..GG....T.....T...--.....TA..........AT........C....C.  894383
                     \                                                 \       
                     |                                                 |       
                     A                                              CAAA
113       601465   .A...AA.AG....CA..A.T...--...A..-..A..............C..A..      601413
107       733751   .AA..A..GG....T.....T..ATG.....CA......G.A..TTC...A..G....C.  733692
107       1498737  .AA.TAA.GG....T....T..A.TG....AGA...........T.....A.......CT  1498796
107       581096   .....A..GGT.........TA..TG.....CA..A.....AT.A.....A......     581152
107       130666   .A...G..GG....C.......A.TG....TGA...........T.....G..CA...C.  130725
107       1144964  .A...A..GG....T....TT...TG....TGA.AA........T.....C.........  1144905
107       595252   .A...A..GG....T.....TT..TG......A...........T.....G.........  595193
107       583225   .A......GG....T.....T...TG......A...........T.....G...T.....  583284
107       505919   AA.T.A..A...A.....C.T...TG....TGA.A........AT.....G..CT.....  505978
107       851179   .A...A..G....ACA....T...TG....TGA..T........T.....A..CA...C.  851238
107       624920   .AA..A..GG....T.....TTC.TG....TGA..........AT.....A..CA...C.  624861
107       1170515  .A...A..GG..........T...TG.....GA.........CAC.A...G..CT.....  1170455
                                                                              \
                                                                              |
                                                                              G
107       590942   AA.TTA..G..T..T.....T...TG..C.G.A.C.TG......T..GG.C.A.......  591001
107       658240   .A...A..GGT...T.....T...TG.....CA.....TT...A.....             658192
107       42990    .A...A..GG....T.AC..T...TGG....C.-........TAT.A...........    42934
107       705446   TA...A..GGAG..T.....T...TG......A...........T.....            705397
107       1547804  .A...A..GG....T.....T..C.G......A...........T.....G.....A.C.  1547863
107       693096   .A...A..GG...AT.....T.CATG......A.A.....A...T.....G.........  693037
107       493642   .A...G..TG..A.T.....T...TG......A..........CT.....            493691
107       532856   .AA..A..GG....T.....T...TG.....TG.........A.A.....A.A.....C.  532915
107       733829   .A...A.GGG....TA....T...TGC.....A.........A.AT..........      733884
107       722650   .AA..A..GG.....A....T...TG......A..G......A.T.....A...A...C.  722591
107       312265   AA...A..G.....T.T...T...TG......AA.....A...AT...T...........  312206
107       1591271  AA...A..G.....T........CTG.A...TA.A.........T.....A.A.....C.  1591330
107       1033266  .....A..G.....C.A...T..TTG....T.A.....A.....T.C...A..CC...C.  1033206
                     \                                                         
                     |                                                         
                     A
107       543831   A.TA....GG....T.....TT..TG....TCA..G..C...A.T..G..A.......G.  543772
107       638041   .A..GA..GGG...T.....T...TG....GGA...........T.....A.......C.  637982
107       786588   .A.A.A..GG....T.....T..CTATA...GA..A........T.....A.......C.  786647
107       429956   .A...A..GG....T.....T...TG....TGA...........T.....A..CT..CC.  429897
107       832676   .A...A..GG....C.....T...TG.A..TGA.A.........T.....A..C....C.  832735
107       607917   .A...A..G...A.T..G..T...TG....TGA...........T.....A..CA.....  607976
107       1408404  .A...A..GG..........T..ATG.....GA.A.........T.....A..CA...C.  1408463
107       921155   .A...G..GG....T....TG...TG......A.....A.TCA.T...T.AT......C.  921096
107       606475   .A.A.A..AG..........T...TG....TGA...........TT.......CA.....  606534
107       789527   .....A..AG....T.....T...TG....TGA..GT.......T.....AG......C.  789467
                     \                                                         
                     |                                                         
                     A
107       798032   .A...A..G...A.T.....T...TG....T.A...........T.....G..AA....   798090
107       1305882  A....A..GG....T.....T...TG....TGA...........T.....G.......C.  1305942
                     \                                                         
                     |                                                         
                     A
107       470738   .....AA.GG..........T...TG....TGA..TT.....A..T....A.........  470678
                    \                                                          
                    |                                                          
                    T
107       1373448  .A.A.A..GG....CA...TG...TG....TGA.....A.....T.....A......     1373392
107       648781   .....AA.AG....T.....T....A.....CA...........TT..T.A.......C.  648721
                     \                                                         
                     |                                                         
                     A
107       596210   .....A..GG.....A....T...TG.....GA...........T.....A.......C.  596150
                     \                                                         
                     |                                                         
                     A
107       623294   .A...A..GG.T.A.....TT...TGT.....A...T..T....T.....A.......C.  623354
                                          \                                    
                                          |                                    
                                          T
107       619147   .....A..GG....C.....T.CATG....TGA...........T.....A.......C.  619207
                     \                                                         
                     |                                                         
                     A
107       730237   .A...A..A......A....T...TG.T....A...........T...TG.T........  730298
                                          \                                 \  
                                          |                                 |  
                                          T                                 T
107       113772   .....A..GG.T..CA....T...TG....T.A...........T.....A...A...C.  113832
                     \                                                         
                     |                                                         
                     A
107       745949   .AA..A..AG....T.....T...--...AT.A.....A.....T.....G.C...A...  746006
107       689299   ...-.A..GG....CA..C.T...TG.....CA...........T.....A.......C.  689241
107       1393547  .A...A..GG....TA....T...--....GGA...........T.....A........   1393603
107       1410147  TA...A..AG....CTA...C...G--.....A...........T.....GG........  1410204
107       1322724  .A...AA.GG....CA....TT..--......A...T...T...T.....G..CAT....  1322667
107       675816   ..AC.A..AG..C.CC....T...AG......A...........TG....A..CA...C.  675876
                       \                                                       
                       |                                                       
                       A
107       586641   ...CTA..G.....G.AG..T...--......A.......T...C.....G.....      586588
107       647757   .A...A..GG....G.....T...TG......A...........TT....A..CA.....  647696
                                          \                                    
                                          |                                    
                                         CT
107       1419646  AA...A..GGTG..T.....C..AG.T..A.............AT............G..  1419714
                                      \             \                         \
                                      |             |                         |
                                      T           CAA                     CCAGG
107       893935   ..T.G...GG....CA.G..T..ATG......A...........T.....A..C..T.C.  893875
                         \                                                     
                         |                                                     
                         A
107       662909   .....A..GG....T.....T...TG....GGA...........T.....A.......GA  662845
                     \                                                     \   
                     |                                                     |   
                     A                                                  ATCC
107       602345   AA...A..GG...A...T..C...--.....TA.A.T.....-.T......G........  602401
107       530164   .A.T.A..GG.....A....T...TG......A.A.........T.....            530213
107       731601   .AA..A...GA...TCA.G.CT..TG......A...........T.....            731552
107       612754   .CA..A..GG....T....--...TG....T.A...........T.C...G..CC.....  612697
107       666298   AA...A..GG....TA....C...--......A.......G...T.....G..-......  666356
                                       \                                    \  
                                       |                                    |  
                                       T                                    T
107       1555764  .A...A..GG....T.....T..CTG......-...T.......C.....G..G.....   1555704
                                       \                                       
                                       |                                       
                                     TGA
107       638818   .A...G.GGG....C....--...--G...TGA.A..G......T...T.G..CC.....  638763
107       1603703  .AA..A..GG....CA....C...TG......A...........T..G..G.....      1603760
                                     \                                         
                                     |                                         
                                    TT
107       613461   .....A.G......CA....T...TG.....GA...........C.....A..CA...C.  613529
                     \       \                                                 
                     |       |                                                 
                   AGGTGCA  GG
107       631495   CCT..A........CA..G.T...TG....TGA.........T.T.....A.......C.  631432
                             \                                                 
                             |                                                 
                          GAGG
107       1138870            ....TA....T...TG.....GA...........T.....A..C....C.  1138919
107       968734             ..A....C.GT...TG......A...........T.....A..A....C.  968685
107       579896   .A...AA.AG....CA....C...TG.A..TGA......T....T...-.G.AGA.C...  579838
107       1615243  .T.....GG......A...TG....T......A..T......T...C.....AA.CTC..  1615178
                                             \                                \
                                             |                                |
                                           GTG                              TGG
107       1637595  .AA..A.---TG.C...CA..T.TGA.T..TG...TA.......T.....G.........  1637539
107       604500   .A...AT.GGA...T.....T...--....TGA...T.......T.....G.........  604443
107       1619738  .A...A..G........C..T...--G.AC.C..C......-......              1619694
107       995764   .A...A.GGG....CA..G.T..--....CTGA.................G.........  995821
107       1412221               ......TT...TG....TGG.....A.....................  1412175
107       645900   .....A..GG..........T...AG......A...........T...              645852
                     \                                                         
                     |                                                         
                     A
107       1612139  .....A..G.....C.-...T...TG.A..T.A...........T.....A..CA.A.C.  1612080
                     \                                                         
                     |                                                         
                     A
107       1390896  .A...A..GG...CCA....T...--....AGA...........T.....AG.C......  1390839
107       843613   .A...A..GG....-C....T...--......A.......T...T.....G.........  843557
107       729017            ....A.....---.....---..A................C.T..T.....  728973
107       806941   AA...A..G.....TAA...T...--......A...T.......T.....A..A...GA.  807001
                                                                          \    
                                                                          |    
                                                                        TCC
107       766798   ..A..A..GG....T.....--.T.G......A...........T.....A.........  766856
                      \                                                        
                      |                                                        
                      A
107       1422923  .....A..GG....T.....T...--....TGA...........T.....A.......C.  1422865
                     \                                                         
                     |                                                         
                     A
107       654741   .....A..GG....CA....T...--....TGA...........T.....G.......C.  654799
                     \                                                         
                     |                                                         
                     A
107       1376912  ....GA..GG....T.A...TG..AA......A...........T.....G.........  1376834
                      \                      \                                \
                      |                      |                                |
                   TGAGAGG              TCTCTG                           CCAGGA
107       525748   .AA..A..GG..........T...A--------...........T.....A.......C.  525799
107       519585   .A...A....--........T...TG....TGAA..........T...              519630
107       611925   .A...A..GG....CA....T...--......AA.....G....T.G...G..C......  611982
107       564784   .A...A..GG....C.....T...--.A...GA....G.....ATA....A...A...C.  564841
107       435226   .A...A..AG....T.....T..A--......A.................G..AC.....  435283
107       807643   -C...A....G...G..G.AT...--.....TA..........CT.....AT........  807586
                                 \                                             
                                 |                                             
                                 T
107       612260                             ..A...A...........T...............  612227
107       593677    ....A..GG....T.....T...--................CAT.....G.........  593621
107       896702                             ..C...A...........T..G......A.....  896669
107       1311821  .A.A....GG........C..G---......TA..A...............G..T..     1311874
88        909252   .A..TA..GGT.A.......T...TG.....GA.......T...T.....G....G....  909193
88        1417865  .AA....CA..........TGT..AG....AGA..................G.....     1417808
                                                                    \          
                                                                    |          
                                                                    A
88        119711   .A...A..GG....CA..G.T..T.G....T.A.A.........T...T.GC.G......  119652
88        913814   .A...A..TT....C.....T...TG......A...........T..G..A.........  913753
                                                                              \
                                                                              |
                                                                             GC
88        1004673  .A...A..GG..A.CA..AAG...TG......A...........TT....G.........  1004732
88        1399361  .A...A..GG....CA....T...TG..C.GGA...........T.A...A.ACA...C.  1399420
88        1427226  .A.A.A..TG....CA....TT..TG......A...T.T....TT.....A.......C.  1427285
88        1597046  .A...A..AG...AT.....T...TG....TGA...........T...............  1597105
88        1582795  .A...A..GG...AC...A.TT..TG.....GA...........T.....AGCA....C.  1582854
88        577184   .A...A..GG....T...A.T..TTG....TGA...T.A.....T.....G......C..  577125
88        648378   .A...AA.GG.T.ACA....T..ATG..G.TGA..........AT...T...A.......  648437
88        295388   ....TA..GG....CA........T.TA.CTGA...T......CT.....A..C....C.  295448
                     \                                                         
                     |                                                         
                     A
88        1540004  .A...A..GG..........T...TG...C..A.....C.....T.....A.......CT  1539945
88        155043   .A...AC.AG....T.....T...TG.A...GA....T..T..AT.....A.......CA  154984
88        1208319  .....A..GG....CA....T...TG.A..TGA...........T.....A.......CT  1208258
                      \                                                        
                      |                                                        
                     AG
88        1291138  .A...A..AGT...CT....T...TG.....GA.......G...T...A.A....C.CC.  1291079
88        909904   .....A..GG....T..G..T...TG......G...........T.....A.......C.  909964
                     \                                                         
                     |                                                         
                     A
88        917056   .....A..G.....T.....T...TG....TGA...........T.....A..CA...C.  916996
                     \                                                         
                     |                                                         
                     A
88        1211859  .....A..GG....T.....T...TT......A...........T.....A..CC...C.  1211799
                     \                                                         
                     |                                                         
                     A
88        979000   .A...A..AG....CA....T...TG......A...T..T....T.....A.....---.  979056
88        156399   .....A..G...........TT..TG....TGA...........T.....A.........  156333
                     \                                                         
                     |                                                         
                   AGGCAGA
88        751811   .....AA.GG....C.....TG.TTG....TGA...........T....CA...A...C.  751751
                     \                                                         
                     |                                                         
                     A
88        133105   .A...A..AGA.A.T.....T..TG-......A...........TT....GG........  133047
88        649859   AT...A..GG....T.....T..-TG......A...........T...-TG...A.....  649802
88        1396521  .A...A..GG....T.....T...--....AGA...........T.....A.TA......  1396464
88        1735654  .....A..GG....CA....T...TG....TGA...........T.....A..C....    1735596
                     \                                                         
                     |                                                         
                     A
88        1254133  .A.A.A..AG..........---.GA......A..T..T.T.T.......            1254179
88        719860   .A...A..G.....CA....T...--....TGA.......T...T.....G..AA.....  719917
88        895145   .AA..A..TG....CA....TT..--....AGA.A..T......T.....G..CA.....  895203
                                                                            \  
                                                                            |  
                                                                            T
88        668346   .A...A..GG....CAT...T...A-.T..G.-...........C.....G.........  668289
88        808610   .A...A..AG....T.A...T...--.....GAA..........T.....G.........  808667
88        910265   AA...A..----..T.C...T....G......AA..........T.....C.........  910325
                                                                              \
                                                                              |
                                                                          TGAAG
88        1333125  ..A.G...GG....T.....T...TG..A..GA...........T...A..           1333074
                         \                                                     
                         |                                                     
                         A
88        893508   .A...A.C..A..T-.A...T..ATG.....GA...........T.....A........   893567
                       \                                                       
                       |                                                       
                      TG
88        1227037  ..A.G...GG....T.........TG......A...........T....             1226988
                         \                                                     
                         |                                                     
                         A
88        1063586  ....AA..G...........T...TG.....GA...T.C.....                  1063630
                     \                                                         
                     |                                                         
                     A
88        702617   .AA..G..GG...TCA..C.T...TG.....TA.....----..T.....A.......C.  702562
88        1186865  .A...A..GC....CAA..GT...--....T.A...........TT....G.........  1186922
88        119247                             ..C...A...........T.....C.A.......  119214
88        660697   .A...A..G.G.........T.--.A...C.GA.....A.....T.....G....TT.C.  660754
88        834435   A.T-.....T......A.---......-----...A........................  834485
88        1362661  AA......A.A.........T-..--..........T..G...........G..A..     1362714
72        1352440  .A.A.A..GG...CG.....T...TG.A....A...........T.....G...CT.GG.  1352381
72        952665   .A...A..GG...AG.....T...TG......A...........T...............  952724
72        1569972  .AAA....GG....CAA...T..TATGAG...A..A....T...T...T...........  1569913
72        777946   .A...A..GG..AAT..G..T...TG.....GA.....A.....T.....G.........  778005
72        1316084  .A.A.A..GG....T..G..T...TG......A...........T....GC..CA..C..  1316143
72        1642340  .AA..AA.AG..T.T.....T..TTG......A.......T...TA.T..A.A.....C.  1642399
72        1531602  .A...A..GG....T.....T...TG....TGA...........T.....C.......C.  1531661
72        1413967  .A...A..AG....T.....T...TG....T.A..T........T...............  1413908
72        683353   .A...A..GG..AA.A....T...TAT.....A...........T.....G..CA.....  683412
72        1229120  .A...A..GG....T.....T..CTG......A...........T........AC.....  1229061
72        1262038  .A...A..GG....CA....T...TG.....GA...T.......T.....A.......C.  1261979
72        1011777  .AA..A..GG....CA....T...TG..G...A...........T.....A.......C.  1011718
72        1714664  .A...A..GG....T.....T...TG.....CA...........T..C..G.......C.  1714605
72        879286   .A...A..GG....T.....G...TG..C..CA......T.AA...C..........     879230
72        1106553  .A...A..GG..........T...TG....TGA...........T.....A.........  1106612
72        1256934  .AA..A..GG...TC.....T...TG......A...TG......T...............  1256993
72        918951   .A...A..GG....T...C.T...TG....TGA..A........T.....G..CT.....  918892
72        1335542  .A...A..GG....CA....T...TG....TGA...........T.....G.........  1335483
72        1587836  .A...A..AG....C.....T...TG..C.TGA...........T.....G.........  1587777
72        1156723  .AA..A..GG.GATT.....TT..TG......A.AA.....CA.T.....A.........  1156664
72        1347134  AA...GA.GGT...CA..G.T..ATG......A...........T.......ACA.....  1347075
72        1402125  .C...A..A..T..T..G..T...TG....ACAA..........T.A.....TG......  1402066
72        1402875  .A...A..GG.CA.T...GTT...TG.....TA...........T..GT.GT........  1402934
72        1494231  .A...A..GG...AT...A.TG..GG....TGA...........T...T....CA.....  1494172
72        1674224  .A...A..GGG...T.A...C...TG......A.A.........C.....G..A.C....  1674283
72        1765465  .A...A..GC....T.....T...TG....T.A.....AA....T.....G.........  1765524
72        1399503  .AA..A..AG....T.....T...TG....TGA...........T..G..G......C..  1399562
72        1589954  .A...A..GG....T.....T...TA....TGA...........T.....G..CA.....  1590013
72        1251617  .A...A..G.....CA..C.T...TG....TGA..A....T...T.....G.........  1251557
                                                                              \
                                                                              |
                                                                              C
72        1828212  .A...A..GG....CA....TTG.TG....TGA..A..A.....T.....A..CA.....  1828153
72        1225444  .A...A..GG...AT.........TG....TGA...........T.....A.......C.  1225503
72        1368751  .A...A..GG....TA....T...TG..G.GGA...T.......T...G.G.......C.  1368810
72        1346375  .A...A..GG..A.G.....G...TG....TGAA......A...T.....A.......C.  1346434
72        1215388  .A...A..GG....TA.G..T..ATG.....GA...........T.....G.........  1215447
72        1817850  .A...A..GG....C.T...T...TG....TGA...........T.C...A.A.......  1817909
72        760503   .A...A..GG.T..CA...TG...TG....TCA...G....A...............     760447
72        1447098  .A...A..GG....CA....TT..TG.....CA.TT........T.....A......     1447042
72        1058579  .A..TA..AG....CA....T...TG.....GG..........AT...T.G..CA....T  1058638
72        1726902  .A...A..GGA...T..G..T.G.GG.....GA...........T.........        1726955
72        1549620  .A...A..GC.T..T.....T...TG.T.CTGG.........C.T.....            1549571
72        1411819  TCA..A..GG....CA..G.T...TG......A...........T.....A.C.......  1411878
72        910912   .A...A..G..G..TC.C..T..C.G......G...A.......A........A......  910971
72        1396621  .A...AA.GG..........T...TG....TGA...........T.....G.TCA...A.  1396562
72        1308254  .A...A..GG....CA....G...TG..C.TGA...........T.....C.C...      1308309
72        1068005  .AA..A..GG....CA....G...TG....TGA...........T.....A..         1067953
72        1612467  .A...A..GG....CA.G..T...TG......A...T.......T...G.--........  1612524
72        697650   .A...A..G.....C.....T...TG..C.TGA...........C.....G.........  697591
72        1260803  .A.T.A..AG....T.....T...TGT.....A.A..........                 1260759
72        165500   .A.ATAA.GG.....A....T...TG.....GA.................G..         165552
72        1221933  CA...A..GG....CA....T..CTG....TGA...........TT...TG.......G.  1221992
72        1370517  .A...A..GG...TT.....T...TG.....CA.AA.....A....C...C......     1370573
72        1631950  .A...A..GG....T.....T...TG.....GA...........                  1631993
72        1363836  .A...A..G...........T...GG....TGA...........T.....G.......    1363779
72        1460579  .A...A..GG....T.....T...TG.....GA......T...                   1460537
72        1736709  .A...A..GG...ACA....T...--.A..T.A......T....T...T...          1736660
72        1509699  .A...A..GG....CA...TT...TA......AA..........T.....G.........  1509640
72        1116470  .A...A..GG...AGA....T...TG......A..TA..TT...A.....            1116519
72        968543   .A.A.A..A....TCA....T...TG.....GA.....A.....T...T.G...T.A...  968484
72        477337   .A...A..GG....T....TTG..TG......A..T........C......G........  477278
72        404291   .A...A..GG....T.....T...TG....TGA.................G.........  404350
72        1745686  .A...A..GG..............TG..A.TGA...........T.....A..A....    1745743
72        897857   .A...A..GG....T.....TT..TG..C.G.A...........T..               897811
72        909855   .A...A..GG....C.....T....G......A.A..T.G.CA.T.....C...        909802
72        1214147  TA.A.A..G....TC....TT...TG.A....A...T.......T...............  1214207
                                                  \                            
                                                  |                            
                                                  C
72        1046140  .A......A.......A....TCTT.....TGAA.....AG......               1046094
72        1125319  .AA..A..GG..........T...--....TGA..G........T.....A.CCA.T.C.  1125376
72        253186   .A...A..GG....C.A...TT.ATA..A.TGA...........--....G..G......  253129
72        1664772  ......A.GG....CA....T...TG....A.A......TT...T.....G.......C.  1664712
                     \                                                         
                     |                                                         
                     A
72        1366478  .A...AA.GG....CA....T...TG......A...........T.....A..CA.A.CT  1366419
72        1583141  .....A..GG....G.C...T...TG......A.........T.T...A.A..GA...C.  1583201
                     \                                                         
                     |                                                         
                     A
72        1434239  .....A..GG....CA.T..T...TG.....GA.......T...T.....A.......C.  1434309
                     \                                                         
                     |                                                         
                   AGGCAGAAGCA
72        919781   .A......GG....T.....TT..TG......A...........T.....A.......C.  919840
72        1722981  .A...A..GG....C.....T...TG.....GA...........T...G.A.......C.  1723040
72        1724533  .A...A..GG....T..C..T...TG....TGA..AG.......T.....A..CC...C.  1724474
72        1127114  AA..TA..GG....T...CTG...TG......A.....T...A.T.....A.A.....C.  1127173
72        669304   .CA..A..GG....CAAG..G...TGG....GA...........T.....A..C....C.  669245
72        1160553  .A...A..GG...TC.....T...TG....TGA...........T.....G..G......  1160612
72        1476568  AA...A..GGT.T.T...G.T...TT......A...........TG....A..G......  1476507
                                              \                             \  
                                              |                             |  
                                              A                             T
72        1284360  .A...A..GG.G.A......T...TG.....GA...........T.....A.....T.C.  1284301
72        899275   .A...A..GG....T.....T...TG....TGA...T.......C...............  899334
72        1351635  .A.A.C..A...AA..A..G.GG---.A....A.AT................C.A.....  1351579
72        1308617  .A...A..GG.........TT...TG.....CA..T.C.T....T.....A.........  1308676
                   \                                                           
                   |                                                           
                   A
72        929902   AA...AA.G....ACAA...T...--.....GA.........T.T.....G..A......  929843
                                                                            \  
                                                                            |  
                                                                           AA
72        1031321  .A...A..GG....G.....T...TG....TGA...........T.....G..G......  1031380
72        1354946  .A...A..GG....T.....T...                                      1354969
72        1646729  .A...AA.GG....T.....T...TG.------.A..T.....CT.........T..GA.  1646786
                                                                    \    \     
                                                                    |    |     
                                                                  AAG    C
72        1687610  CA...A..GTG.......C.T...TG....TGA...........T.....A..C...     1687666
72        1222546  .A...A..G.....T.....T...A.T-..G.-...........T.....G.CA......  1222603
72        1731484  .....A..GG....C.....T...TG......A...........T.....A.......C.  1731424
                     \                                                         
                     |                                                         
                     A
72        926704   .....A..GG..T.T.....T...TA.....CA.........A.T.....A.......C.  926644
                     \                                                         
                     |                                                         
                     A
72        1751296  .A...A..GG..A.T.....T...--......A..T........T.....G....T....  1751239
72        1516920  .....A..GG....G....TG...TG.....CA...........T.....A.......AT  1516860
                     \                                                         
                     |                                                         
                     A
72        1452967  .....A..GG....T...C.T...TG......A.A.........T.....A.......C.  1452907
                     \                                                         
                     |                                                         
                     A
72        1432782  .....A..GG....T.....GT..TG.....GA...........T.....A..CA...C.  1432722
                     \                                                         
                     |                                                         
                     A
72        1224991  .....A..GG...AC.T...T...TG......A...........T.....A..A....C.  1224931
                     \                                                         
                     |                                                         
                     A
72        1718525  ....AG..GG....G.........TG.A..AGA...........T.....A..A....C.  1718585
                     \                                                         
                     |                                                         
                     A
72        774793   .....A..GG....CA....T...TG....TGAAAT........T.....A..CA...C.  774733
                     \                                                         
                     |                                                         
                     A
72        1802023  .....A..GG....T...G.....TG...GTGA...........TG....G..C......  1802083
                     \                                                         
                     |                                                         
                     A
72        3592       ...A..GG....T.....T...TG..C.TGA.........A.T.....A.......CT  3649
72        1738068  A...GA..GG....C.....T...TGTA...GA..........AT..G..A.TC....CG  1738008
                     \                                                         
                     |                                                         
                     A
72        1019390  .A...AA.GGA...TA....T.A.TG....T.A......A....T..G..G..CA...C.  1019330
                    \                                                          
                    |                                                          
                    A
72        955778   .....G..GG....T.....T...TG....TGA...........T.....G..CA.....  955718
                     \                                                         
                     |                                                         
                     A
72        1615354  .A...A..GG....T.....T....--..GTGA...........T.....C..CA.....  1615297
72        1365223  .....A..GG...TT.CG..T...A---...GA...........T.....G.TG.G....  1365279
72        743204     ...A..GG...TT.....T...TG....TGG..........AT...T...........  743261
72        1320532  .ACA.A..G.....T..G..T...--....TG............T.....G..CA.....  1320589
72        1235702  CA..T...GG...........---GG......A.......T...A.........A..     1235755
72        1794858  .....A.CAG....C.....T...TG......A...........T.....A........   1794917
                     \                                                         
                     |                                                         
                     A
72        1728216  .A...A..GG....C.....T...TG.....GA....T.....CT....CA...C..GA.  1728156
                                                                         \     
                                                                         |     
                                                                         C
72        411800   .A..TA..GG....T.....T...--...C..A......T..T.T.C...G......C..  411743
72        1342645  .A...A..GG....G.....TT..--....GG-..T...A..........G..CA.....  1342702
                                                                \              
                                                                |              
                                                                T
72        1606801  .A...A..GG....TA...---..T.....TGA...........TT....A..A....CT  1606742
                                              \                                
                                              |                                
                                            TGA
72        1777190  ...A....GG..........                                          1777171
72        1503331  .A...A..GG....G.....TT..--.....CA...T....G.AT.....G......C..  1503274
72        1486059  .A.C.A..GG....C.....T...--.....GA...........T.....G..CA.....  1486002
72        1489751             ...T.....T...TG....TGA..........CT.....A.......C.  1489703
72        1228551  .A...A..GG....C.....T...TG....TGA..T...TT...T.....A..         1228603
72        1509331  ..A.G..GGG....CAT.......TG......A...........T.....A..C..A.C.  1509391
                         \                                                     
                         |                                                     
                         A
72        1403889  .....A..GG....T.....T..ATG......A...........T.....A.....      1403945
                     \                                                         
                     |                                                         
                     A
72        1494858     ..A........CA....T...TG.....CA........A............A..     1494911
72        1224580  .A...A..GG....CA....T...--....AGA...........T.....A.....A...  1224637
72        1371902  .A..TA...T....TA.---------.....GA...........T..G..A.........  1371852
72        1729949  A.TA--..GG....T.....TT.ATG.T....A...........TT....G.........  1730007
                                                                              \
                                                                              |
                                                                              A
72        927278   AA...AC.G....CC.....T...--....AGAA..........T.....G.C.......  927221
72        91388    AAA..AA.GG....T.....T...TG....TGA.A.........T.....            91339
72        1020924  .A...A..G.....CA....T..AAG..G.TGA...T...T...T.....            1020875
72        1345964  .....A..GG......C..TT...TG....TGA..T........T...T...........  1345904
                                                                     \         
                                                                     |         
                                                                     A
72        1618621  .A...A..GG...CCA....TT..--.A...CA..TG.....T.T...............  1618564
72        1185271  .A...A..GG..A.TA....T...--.A..T.A...........T.....G.......A.  1185214
72        1744796  ...A.A..GG....CA....T...--.....GA...........T.....G......     1744742
72        1097586  .A...AA.G...T.T.....T...TG....TGA.......T...T.....----.....G  1097641
72        878743   .A...A.GGG....TA...TGA..TGG.....AA..........T....             878791
72        990735   TA.A--........C.........TG.....TA...........T.....A..G....C.  990794
                             \                                                 
                             |                                                 
                            GG
72        510827   .A......G..C..--...TG.C..T....TG..T.........C...............  510769
                                                                            \  
                                                                            |  
                                                                            T
72        1230347            ....T.........GG....G.A..........AT.....A.......C.  1230298
72        1541825  .....A..GG....C.........TGT....GA...........T...T.A...C..GA.  1541886
                     \                                                  \      
                     |                                                  |      
                     A                                                  T
72        1658092  .A...A....T...T.....T...TGT...TGA......G....T.....G.......C.  1658155
                           \ \                                                 
                           | |                                                 
                          GG GG
72        1094267                  ....T...TG....GGA...........T.....A.......C.  1094224
72        1385376  ..A.GA..G.....T.....T...TG......A...........T.....A......GA.  1385312
                      \                                                 \ \    
                      |                                                 | |    
                      A                                                 C TCC
72        864284   .AA..A..G.....T.....T..-AA....TGA...........T...G.G..CA.C...  864342
72        731622   .A...A..GG...AT..G..T..TG-.....GA...........T..G...---...---  731674
72        1613815  .A...A..GGA...-.....T...TG......A......G....TA....A..G....C.  1613757
72        366854   .....A..............T...TG......A.....A....ATA.......A..A..   366789
                           \ \                                                 
                           | |                                                 
                          GG GGGGG
72        1288495  .A...A..GG....CA....-..CTG.....GA...........T.....G......C..  1288437
72        1057403  CA...------...C.....T...TG..C.GCA...........T.....A......C..  1057350
72        1187021  .A...A..GG...-......T...--......A...........T............A..  1187077
72        353775   .....A..GG...A......T..ATG....TGA...........T.....            353825
                     \                                                         
                     |                                                         
                     A
72        1762952  ..--.A..GG....T.....T...TG....A.A...........T.......          1762903
72        282559   .-----..G....AT.T.......TG....TGA......T....T.....A...        282511
72        1451259  .AC..A..GG....CA..G.T...--....TCA...........T.....G..CA.....  1451316
72        1653878  .A...A..GG....CA....T...--....TGA...........T.....G..         1653928
72        1721233  A.A-.A..GG...........A..GG.....CA.CA............T...          1721183
72        101011   .....A..GG..-.TT........TG....TGAAC...T.....T.....A..CA...C.  101070
                     \                                                         
                     |                                                         
                     A
72        1306001  .A...A..AG.G...T..G..---GG......A..........T..                1305959
72        1566498  .A...A..GG....CA....TG..--.............G....T.....A.....      1566445
72        1648891  .A...A..AG.........GTA..--......A............                 1648933
72        1363554            ......T.A.....AA.A....G.......TG...............     1363508
72        1776699  .A...A..GG....CA....T....G....GGA...G.....-.T.....A..CA...C.  1776641
72        520361   .A......GG...........-..--......A.T.A.............G..         520410
72        1549908  .----A....G.......C.TA..TG......A.....A.....T........A......  1549967
                                  \                                            
                                  |                                            
                               ATAT
72        1604646                ......T...TG......A...........T...............  1604696
                                                                              \
                                                                              |
                                                                          CCGGG
72        892473   .A...A..GG..A.-.....T..ATG.....TA...........T.....C......A..  892531
72        90305    .A.T....GG.........                                           90287
72        1279191  CA...A..GGT...T..G..T...--......A...........T.....G.........  1279134
72        1269186  .....A..GG....CA....T...--.A..T.A...........T.....G.--------  1269235
72        1550536  .A...A..GG..A..........ATA......A.......                      1550575
72        1408145  .....A..G...........T...TG.....GA...........T..G..A.........  1408082
                     \          \ \                                          \ 
                     |          | |                                          | 
                     A          A T                                          C
72        1453389  .A...A..GG...CC.....T...TG.A....A..A......A.T..............T  1453329
                                                        \                      
                                                        |                      
                                                        T
72        1240555  .A...A..GG....G.T...--..GG......A...........T.....G.........  1240613
                                                                        \      
                                                                        |      
                                                                        T
72        930422   .A...A..GG....CA....T...TG......A......                       930460
72        1692355  .A...A..-G....T....--...--....TGA.......T...T.....A.........  1692409
72        1407095  .A...A..GG....T.-...TT..TG....TGA...........T.....G..C....A.  1407032
                                                                             \ 
                                                                             | 
                                                                         CCAGG
72        1324337  -A...--.GG.....A..-.T..T........A...T.......T....C..C.......  1324392
72        1551983  .A...A..--------....T...--......A...........T.....G......C..  1551934
72        959299   .T...A..GG..........T...--....TGA...........T..C..G.........  959242
72        946008   A.A-.A.G..G.....---.T...TG......A.....A..G..C...........AC..  946063
72        1620073  .....A..GG...ACC.G-.T...TG....TGA...........T.....G..C......  1620014
                     \                                                         
                     |                                                         
                     A
72        726457   TA.T.AA.GG....C.....C...TG....TGA...........T.....A.......C.  726517
                                                        \                      
                                                        |                      
                                                        A
72        1149218  .A...A..GG.......C......--.....CA..TG.......T.....G.........  1149277
                                    \                                          
                                    |                                          
                                   CT
72        1223044  .A...A..GG....CA....T...TG......A....--------.....A..CA...C.  1222993
72        1715770  .A...A..GG....C.....T...--....TGA.......G...T....CA.........  1715713
72        1083365  .A.---..GG....TA....T...--.....GA.A.........T.....G.........  1083419
72        1784717  .....A..GG....T.....T...TG....G.-..T........T.....ATT.....C.  1784776
                     \                                                         
                     |                                                         
                     A
72        1790449  .A...A..GG....T.....T....--....GA...........T.....G.A.......  1790392
72        1604784  .....A..GGTG..G.A...T...--.....GA..T........T.....AG.G....C.  1604842
                     \                                                         
                     |                                                         
                     A
72        943793   .A..GA..GG....T.A...T...--....T.A...........T.....G.........  943736
72        1682328  .A...A.GG.....T....AT...--.....GA..TA.......T...A.-..CA.....  1682272
72        863136   .AA..A..AG..-...C...T...TG....AGA...........T.....            863088
72        1456656                                   .....T.A...T.....A.TC....C.  1456682
72        1117236  AAT..A..GG..T.CA....T..A--.....GA...........T...----......C.  1117289
72        1009040  .A...A..GG....CA..C.T...--.....GA.....A.....T.....A.......C.  1008983
72        559073   .T......GG..-..A...--...TG......AA.T.......A.....T.......     559126
72        1536788  .A...A..--------....TG..--....GGA...........T.....G.....A...  1536739
72        974473   ..A.--------.C...T.A............A...........T.....A.......C.  974527
                                             \                                 
                                             |                                 
                                           GTG
72        1803069  AA.----.GG....TA....T...--......A...........T.....G.........  1803122
72        819434   .A...A..GG....C.....T...--...G.CA...........T.....G...T..GA.  819493
                                                                          \    
                                                                          |    
                                                                         CC
72        999385   .A...A..GG....T.....T...G--...TGA...........A.....G...A.....  999327
                                         \                                     
                                         |                                     
                                         A
72        1597737  .A...A........T.....T...--....TGA.T.........T.....G..G......  1597794
72        995725   .A...A..GG....T.A...T..T---.....A...........T.....G..C......  995786
                         \                                                     
                         |                                                     
                     AGGCA
72        759802                               ....A..A........T.....A.........  759833
72        1445170  AA...A..GG....CA...TT...--.....GA..........AT.....A.TA....--  1445115
72        1470921  .A...A....--..T.....T...TA....A.A..........T......A..C.G....  1470860
                                                    \            \            \
                                                    |            |            |
                                                   AA            C            A
72        1192210  .A...A..G.....CT...--...--....G.-...........T.....G.A....AG.  1192156
72        1067425  C....-----....C..T..C...TG......-...........T.....A..CA...C.  1067479
                    \                                                          
                    |                                                          
                    A
72        5600                .......A..--.G..-....GA.........................   5556
72        1152812  .A...G........TA....T...TA......A...........T.....C.........  1152880
                           \ \                             \                   
                           | |                             |                   
                          GG GATG                        AGC
72        1223877                                               .....G.........  1223891
72        1778175  ..A..AA............TT...TG....TGA...........T.....A.T....     1778117
                      \                        \                               
                      |                        |                               
                      T                        G
72        906433   .A...A..GG....T.....TG..--......A...........                  906474
65        1100416  .A..AA...G..A.GTAC..T..ATG......AA.....TT...T.A.AGC.........  1100475
65        878230   .A.A.A..GG..A.CA....T...TG.....CA...........T.....G...A...C.  878289
65        1028585  .A...AA.GG..T.CA...TG..CTG....TGA...........T.....A.TA....C.  1028644
65        1290107  .A...A..GG....CA....T...TG.....CA...A..T....T.....G.......C.  1290048
65        477671   .A...A..GG...TC.....T...TG....TGA.T.........T.....A......     477727
65        1338133  .A...A..GG..A.T.....T...TGG.....A.AA........T...A.A.........  1338192
65        333224   AA...A..G...A.TAT...T...TG.CG...AA........A.T.....G...A.A...  333283
65        733554   .A...A..GG....CA....T...TG.....CA..A........T..G..G...AG....  733495
65        754716   .AA..A..GG....CA....T..TTGC...T.A...........T.....C......C..  754775
65        846535   .A...A..GC..........T...TG...G.GA.........TATT....A..CA...C.  846476
65        1427946  .A...A..GG....C.CG......TG.....GA.......A...T.....G.......C.  1428005
65        551217   .AT.AA..GG....CAT...T...TG....TGA...........T.....G..C......  551158
65        564854   .CTT.AA.GG...CT.A...T...TG..C.GGA...........T.......TCA.....  564795
65        1277646  .A...A..GT..T..AT...T...TA......A...........T.............A.  1277705
65        753266   .A...A..GG....CA....T...TA....TGA...........T.............C.  753325
65        1383841  CA...A..GG....C.....T...TG....TGG...........T.....G..CT....   1383899
65        1103964  .A.A.A..GG....T..T..T...TG......A..........CT.....A..C....C.  1103905
65        1421174  .A...A..GG....C.....T...TG......A...........T.....G..G.G..C.  1421115
65        937499   .A.A.A..GG....G.....T...TG.A..TGA...T.......T.....A.......C.  937558
65        945235   .A...A..GG....T...C.T...TG......A..G........T.....A..CA.....  945294
65        293249   .A...A..GG....T.T...T...TG....TGA...........T.....G.........  293190
65        1217784  .A...A..GG....CAT...T...TG.....GA...........T.....G...A.....  1217725
65        949872   .A...A..G.....CA....T...TG.T..TGA.....A.....T...G.G.A.A.....  949813
65        1506841  TA...A..GGT...CA....T...TG....TGA...T.......T...T.A..C....C.  1506782
65        1089686  .A..TA..GG....T...G.TA..TA....TGA...........C.....G.........  1089627
65        813895   .ACA.A..GG....C....TG...TG......A...........T.....C..CA.A.C.  813836
65        847293   .A...A..GG....CA.C.TT...TG......A.A.........T..G..A....G..CT  847352
65        1545835  AA...A..GG..A.T....TT...TG.....GAA........C.T.....G.....T...  1545894
65        383121   .A..TA..GG....CA...AT...TGC.....A...........T.....C........G  383059
                                                                              \
                                                                              |
                                                                            TCA
65        930891   .A...A..G.T...T.....T...TG....TGAA.....T....T.....A.........  930950
65        1033218  .AA.GAA.GG....CA....T...TG.A....A......A....T.....C.....CCC.  1033159
65        507485   .A...A..GG....C.....T...TG...CTGA...........TG....GG........  507426
65        1556242  AA...A..GGT...T....GT...TG.A...CA...........T.....G..CA.....  1556301
65        1284722  .AC..A..TG.C..T.....T...TA......A...........T........CA.....  1284663
65        1248782  .A...A.GGG..A.T.....C...TG....TGA...........T.....G........A  1248846
                                                                              \
                                                                              |
                                                                          TGAGG
65        316454   .A...A..GG...AT.C...T...TG......A...........T.....A..CT...CT  316395
65        839428   .A...A..GG....CA....T...TG.....GA...........T.....A...C..GA.  839368
                                                                         \     
                                                                         |     
                                                                         C
65        342731   .AA..A......A.CA.G..T...GG.A....A...........T.....A..C....C.  342790
65        1009943  .A...A..GG...C.A...TT...TG......A...........T.....GC.G..A.C.  1009884
65        982943   .A...A.CGG.G..CA....T...TG......A...........T.....A..CT...C.  983002
65        1477554  .A..TA..GG....T.C...T..ATG....TGA.T.........T.....A..C....C.  1477495
65        610142   .....A..AG....T.....T...TT......A...........T.....A...A.....  610083
65        403217   .A...A..GG....CA....T.A.TG......A.....C.....T.....A...A.....  403158
65        1295021  .A...A..GG....T....TT...TG.....GA...........T.....A..A......  1295080
65        1617637  .A...A..GG....CA....T...TA.....GA..T....T...T.....G..C......  1617578
65        1227927  .AA..A..GG....TA...TT...TG....T.A..T.G......T.....G.A.A.....  1227986
65        1533171  .A...A..GG....CA....T...TGGA....A...........T..G.....G......  1533112
65        322491   .CA..A..GG....CA...TT.C.GG...CTGA..........CT.....G..A......  322550
65        899437   .T...A..GG....T....TT.A.GG......A.A....T...AT........CA.....  899496
65        1190176  .A...A..GG....CA....TT..TG....TGA...........T.....G..C..C...  1190235
65        1725658  .AA....TGG....TA....T...TA.A...CC...........T....C..          1725607
65        1543362  .A...A..GG....T....GT...TG......A...........T..T..C..AA..C..  1543426
                                                                              \
                                                                              |
                                                                          CCAGG
65        497291   .A...A..GG....T.A..GG...TG.A...GA..T.......CT.....G.......C.  497350
65        1489612  .A.A.A..GGT...C.....T...TG....AGA...........T.....G..A......  1489671
65        1204312  .A...A..G...........T...TG....TGA.....AT..A.T.....C.......    1204255
65        595341   .A.A.A..AG....T.....T...TG....TGA.A.....T...T...T.A.T...C...  595282
65        1467581  .A...A..TG..A.CC....T..ATG......A...........T.....G..CA.....  1467521
                                                                            \  
                                                                            |  
                                                                            T
65        1785811  .A...A..GGT...T....TT...TG....TGA......A....T..............   1785753
65        253046   .A..GA..GGT..TCT....T...TG.....CA..A........T.....A..CAG....  253111
                                                                              \
                                                                              |
                                                                         CTAGGA
65        426406   CA...A..GG.G..T..G..T...TG....GGA...........T.....G..         426354
65        947626   .AA.....GGA.A....G...TG.AA......AA...............C.......A..  947685
65        1563947  .A...A..GG....T.....T...TG......A...........T.....A..         1563895
65        394975   .A...A..GG...A......C...TG......A...........T.....A....-..C.  394917
65        225042   .AA..A..GG....T.....T...TG......A...........C.....G.T....     225098
65        1801111  .A...A..AG....CA....T..TTG.....GA.A.T.......T.....GG.C...A..  1801170
65        1448556  .....AA.GG..CAT...C.T...TG.....CA...........T...A.A....G....  1448494
                                                                       \    \  
                                                                       |    |  
                                                                      CG    T
65        1285921  .AA.AA..GG..A.T.....T...TG.....CA.C.........T.....G.ACA.....  1285862
65        1363074  .A...A..GG...AT.....C...TG...GTGA...........A.....A.A....G..  1363133
65        1541208  .A....A.GG.........TG.CC.A....T.A.A.AG............C.........  1541148
                                                                            \  
                                                                            |  
                                                                            T
65        1357639  .A...A..GG....T.....T...TGTA....A...........T..TA........C..  1357579
                                                                  \            
                                                                  |            
                                                                  G
65        498972   .ATATA..GG....T....TGA..TA......AA.....                       499010
65        932715   AA...A..GGT...CA..C.T...TG....TGA...........T...TGA.....A...  932774
65        830658   .A...A..AG.CT.T....TT...TG......A...........T...T.C..G......  830717
65        951650   .A...A..GG....CA....T...TG....GGAA..........T.....G.......    951593
65        1520384  .A.T.A..GG........G.T..ATG.....GA...........T.......T.......  1520325
65        1722691  .A....A.G....AT.....C....A....T.A.A.........T...T...CCA.....  1722750
65        1015746  .A.A.A..GG....T.....T...TG....GGA..T..A.....T.....A.......C.  1015805
65        317565   .A...A..GG....T.....T...TG.....CA.A.T......ATT..............  317626
                                                       \                    \  
                                                       |                    |  
                                                       T                    T
65        1896022  .T.A.A..G...........T...TG......A...........T........CT.....  1896081
65        326739   .A...A..GG....T.....T...TG.....GAA....T.....T.....G.......C.  326798
65        1264688  .A...A..GG...........TCC.A....T.A..G....T...T.....C.--......  1264631
65        543682   .A...A..GG....CA....T...TG.....GA....T......TG......A.......  543741
65        1341994  AA...A..AT....CC..G.T..TTG....G.A...........T.....G......     1341938
65        907104   AA...A..GG....CA....T.G.TG.A..TGA...........T.....G.........  907163
65        1256975  .A...A..GG..A..A...T.....A..G...A....T......T...              1256927
                                                      \                        
                                                      |                        
                                                      T
65        890035   .A...A..G.....C....GT..AGA.C.CTGA...........T..-.C..........  889977
65        624256   .A...A..GG....C.....T...TG....TGA...........T.....A..CA....T  624315
65        18630    AA...A..GGT...T.....T...GG....G.A..........CT..............   18572
65        477054   .A...A..GG....T.....T...TG......A...........T.....A.........  476995
65        1291298  CA...A..GG....T.....T...TG.A..TGA...........T.....G.........  1291357
65        525954   .A...A..GG...ACA..GTT...TG......A.......T...T.....A.........  526013
65        1737063  .A...A..GG...ATA....T...TG....TGA.A....TT...T....TA....G....  1737004
65        818809   .A.A.AA.TG..A.......T..ATG.....CA...........T...T.A..CT...C.  818868
65        1029512  .A...A.GGG....C...G.TA.T.G..G...A...........C...TGG..G......  1029571
65        1192932  .A...A..GG....CA...TT..ATG....AGA..........TT.....C...C.....  1192872
                                                                              \
                                                                              |
                                                                              C
65        889370   .C...A..GG.....A....T...GAGA..TG............T.....GG.A......  889311
65        1246187  .A...A..GG....CA...GT...TG......A...........T.....A.TC....--  1246244
65        771641   .A...G..GG...AC.....T...TG.A....AA..........T.....G...C..GA.  771581
                                                                         \     
                                                                         |     
                                                                         C
65        1355530  .A...A..GGT...C.....TT..TG....TGA.......T...T.....A.......A.  1355589
65        1206162  .A...A..GG....CA....T...TG......A......A....T.....A..CA.A.C.  1206103
65        591039   .A...A..GGT...CA...TG...TA.A....G...T.....A.T.....A.......C.  590980
65        1215854  .A...A..GG....T.....T...TG.....CCA..........TA....A..G....C.  1215795
65        1701487  .A...A..GG...AC.A.......TG......A...........T.--------C..GA.  1701436
65        907787   .A...A..GT...AT.....T...TG....GGA...........T..G..A..C....C.  907728
65        767037   .A...A..GG....C.....T...TG....TGA...........T..               767083
65        1007660  ..A..A..GGT...CA....T....G.....CA.A.G.......T.....A.......C.  1007601
65        411726   .A...A..GG....C.....T...--....TGA...........T.....AT.....     411672
65        579404   .A......GG.......G.TG....A.T....A.............G.T.G...        579457
65        747350   .A...A..GG....CA....T...TG....TGA.....T...CAT.....G........T  747291
65        574033   .....A..GG....C.....T...TG....AGAA..........T.....A.......C.  573973
                     \                                                         
                     |                                                         
                     A
65        363100   .....A..GG....C..GCTG...TG......A...........T.....A.TCA...C.  363160
                     \                                                         
                     |                                                         
                     A
65        1350047  .....A.GGG....T...GTG...TG.....GA...........T.....A.......C.  1349987
                     \                                                         
                     |                                                         
                     A
65        366921   AA...A..GG...A...G......TG.A....G...........T..G..G.....T...  366981
                                                                          \    
                                                                          |    
                                                                          A
65        980468   A....A..GG....T.....T...TG......A...T.......T.....A.......C.  980408
                     \                                                         
                     |                                                         
                     A
65        685143   .....A..G....ACA....T...TG.....GA........A..T.....A.......C.  685083
                     \                                                         
                     |                                                         
                     A
65        721263   .....A..GG...AC.....T...TG......A........C.AT.....A..C....C.  721323
                     \                                                         
                     |                                                         
                     A
65        943788   AA..TA..G.A...T.....T...TT...-.TGA..A.T.....T.....C.......C.  943846
65        1011942  .....A..GG....CA...TG...TG.A...GA...........T.....A..CA...C.  1012002
                     \                                                         
                     |                                                         
                     A
65        1433674  .A...A..GG....C.CG..T...TG....G.-...TG...A........C..A..      1433620
65        706108   AA...A..GG....G.....T...TG.....GA......G....T.....A.......C.  706049
65        1006206  .A...A..GG....T.....T...TT....TGA.A...A.....T.....A.......C.  1006265
65        289066   .A...A..GG....CA....T...TG......A...........T..T..G.TG....C.  289125
65        109236   ..A..A..GG....C.....T...TG.....GAA.......C..T.....A.......C.  109296
                      \                                                        
                      |                                                        
                      A
65        631405   ..A..A..GG....CA....T...TG.A....A.....A.....T.....A..G....C.  631465
                       \                                                       
                       |                                                       
                       A
65        1642579  .A...A..GG....CA....C...TG......A.....A.....T.....A.......C.  1642520
65        1235493  .A...A..GG....T.....T...TG....TGA..T........A.....AG.CA...C.  1235434
65        1228916  .A...A..GG....T...G.T...TG.A...GA...........T...GCA.......C.  1228857
65        1116316  ..A..A..GG....CA....T...TG.A..TGA...........T.....A..A.T..C.  1116376
                      \                                                        
                      |                                                        
                      A
65        613146   .A...A..GG....T.....T...TG..CC.GAC..T.......T...G.A..CA....T  613205
65        872658   .AA.....GG..........T...TG....TGA..TG.......T.....A......CA.  872599
65        327325   .A...C..GG....T.....T...TG.A....----------A.......G.........  327374
65        531973   .T...A..GG..T.C...GTT...TG......A...........--.CA.G.......C.  532030
65        565871   .A...A..G.....T.....T...TG....--............T...T.A......     565927
                                                      \                        
                                                      |                        
                                                     AA
65        92162    .A...A.GGG....CA....T...TG.....GA...........T.....A...A...C.  92103
65        711034   .A...A..G...A..T..C.T...--.C..TGA......T..A.T...T.C..A.....   711090
65        395116   .A......GG....C.....T...TG......A...........T.....GG......--  395173
65        940193   .A...A..GG....G.....T..CTG....TGA..A.......AT.....A..C....C.  940252
                   \                                                           
                   |                                                           
                   A
65        1249646  .A.A....GG....C.....TT..TG....TGA...........T.....A.......    1249589
65        243718   .A...A..GG....CA...GTG..TA...------.........T.....G.........  243771
65        593896   .A...A..G.....CA....T.A.--.....GA..........ATG....G.T...A.C.  593953
65        1262029  .A...A..GG..A.T.....TT.TTG...CTGA..........CT.....G..A......  1261969
                                                                              \
                                                                              |
                                                                              T
65        1833292  TA...AT.AG...AT.....T...TG......A...T..AA...T...T.A.......    1833349
65        766556   ..A.A...AG....T.....T.CATGT.....AT..........T.....A......CC.  766616
                         \                                                     
                         |                                                     
                         A
65        1505458  .A...A.GTG....T.....T...TG......AA..........T.....A..C..A.C.  1505518
                    \                                                          
                    |                                                          
                    A
65        770598   .....A..GG....T.A...TT..TG.....GA...........T.....G.....A...  770658
                     \                                                         
                     |                                                         
                     A
65        1230213  .....A..GGTG..CT.T......TG......A...........T.....A.......C.  1230273
                     \                                                         
                     |                                                         
                     A
65        1460210  .A...A.CGG..C.CA....T...TG....GGAA..........C.....A...A...C.  1460150
                    \                                                          
                    |                                                          
                    A
65        1031954  .A...AA.GG....T.....T...--...G..A.....T.....T....             1031908
65        27664    .A...A..GG..A.T.....T..----...TGA.....A.....C.....A..CA.....  27609
65        365262   .....A..GG....CA....T...TG.....GA...........T.....A.......C.  365322
                     \                                                         
                     |                                                         
                     A
65        568637   .....A..GG....T.........TG....TGA.........A.T.....A..C....C.  568697
                     \                                                         
                     |                                                         
                     A
65        796056   .....A..GG..........T...TG....TGA...........T.....A.....A.C.  795996
                     \                                                         
                     |                                                         
                     A
65        298582   .....A..GG.....A...AT...TG......A...........T.....A.TC....CT  298522
                     \                                                         
                     |                                                         
                     A
65        1465523  .....A..GG....CA....T...TG.....CA...........T.....A.......C.  1465583
                     \                                                         
                     |                                                         
                     A
65        1532410  .....A..GG....C.....T...TG....TGA...........T.....A.......A.  1532350
                     \                                                         
                     |                                                         
                     A
65        1629493  .A......GG....G.....T...TG.A....A...........T.....AG.CA...C.  1629433
                     \                                                         
                     |                                                         
                     A
65        732513   .....A..GG....C.....T...TG.A....A........A..T...............  732573
                     \                                                         
                     |                                                         
                     A
65        562604   .A...A..GG....T.........--.....GA.....A.....T.....A..GA.T.C.  562661
65        790291   .....A..GGA...T.....T...TG.....GA.......T...T.....A..GA...C.  790351
                     \                                                         
                     |                                                         
                     A
65        567193   .....A..GG....T.....T...TG....TGA.......T...T.....A.......C.  567133
                     \                                                         
                     |                                                         
                     A
65        1183789  .....A........C.....T...TG....GGA...........T..G..A.......C.  1183729
                     \                                                         
                     |                                                         
                     A
65        1472457  ....AA..GG....C.....T...TA.....GA...........T.....G.........  1472517
                    \                                                          
                    |                                                          
                    A
65        1500518  .....A..GG....T.....T...TG....TGA...........T.....A.......C.  1500578
                     \                                                         
                     |                                                         
                     A
65        587678   .....A..AG....CA....T...TG....TGA...........T.....A...A...C.  587738
                     \                                                         
                     |                                                         
                     A
65        1448665  .....A..GG...AT.....T..CTG.....CA...........T.....A..CA...C.  1448725
                     \                                                         
                     |                                                         
                     A
65        1674245  .....A..GG..........T...TG...CTGA...........T.....A.......C.  1674305
                     \                                                         
                     |                                                         
                     A
65        1220151  .....A..G...........C...TG.A....A.........A.T.....A....T..C.  1220091
                     \                                                         
                     |                                                         
                     A
65        290084   .....A..GG....T.....T..ATG..G.GGA...........T.....AG......C.  290144
                     \                                                         
                     |                                                         
                     A
65        1825016  .....A..GGT...T.....T...TG....TGA...........T...T.A.......C.  1824956
                     \                                                         
                     |                                                         
                     A
65        471945   .....A..GG....CA........TG....T.A...........T.A...A.ACC...C.  472005
                     \                                                         
                     |                                                         
                     A
65        339666   .A..TG..GG...........---AG...C..A..T..T...T.T.....G.CC.....   339611
65        1014225  .....A..GGT...CA....T.A.TG......A...........T.....A.A.....C.  1014165
                     \                                                         
                     |                                                         
                     A
65        1440576  .....AA.GG....TA....T...TG......A...........T.....A.........  1440516
                     \                                                         
                     |                                                         
                     A
65        51581    A....A..GG....C.....T...TG.....CA...........T.....G.....A.C.  51641
                     \                                                         
                     |                                                         
                     A
65        514254   .A......G.......A..T.-..--......A..................GT....     514307
65        1534639  .....A..GTT...CA...GT...TG......A...........T...TG........C.  1534579
                     \                                                         
                     |                                                         
                     A
65        1225872  .A...A..GG....T.....T...--..C.TGA...........T.....G.........  1225815
65        1192430  .....A..GG....C.....G...TG....TGA...........T.....A.TC....C.  1192370
                     \                                                         
                     |                                                         
                     A
65        450952   .A...AC.GG..AAT.....T...TA....TCA...........T.....----....C.  451007
65        1546709  .A...A..T.G....AT....A.T.A..A....-CT......------..A...A.....  1546654
                                       \                                       
                                       |                                       
                                     ATA
65        1320483  .....A..AG...CCA...T....TG....TGA...........T.....G.TC....C.  1320543
                     \                                                         
                     |                                                         
                     A
65        1400948  .A......GG....C.....T...--......G...........T..G..G.........  1400891
65        1621014  .A...A..G.....CA....T...--....TGA.....T.....T.....G..A......  1621077
                                                                              \
                                                                              |
                                                                         CCAGGA
65        1629272  .A...A..GG....CA....C..A--......A...........T...............  1629215
65        1607064  .A...A..GG....CA....T...--....TGA...........T.....A...A.....  1607121
65        1507780  ..A..A..GG..............TG......AT.....T....T...T.A..CC...C.  1507840
                       \                                                       
                       |                                                       
                       A
65        124335   ..A..A..GG...CC.....TT..TG.....GA...........T...T.A.......CT  124395
                       \                                                       
                       |                                                       
                       A
65        1508695  .A...A..GG....CA.T..G...TGC...TGA..........AT.....A...C..GA.  1508635
                                                                         \     
                                                                         |     
                                                                         C
65        302492   .A...A.GGG....TA...A....--....TGA..........AT.....G...C..GA.  302433
                                                                         \     
                                                                         |     
                                                                        TC
65        673898   .A...A..GG....T..C..T...TG......A.........T.T.....A..         673846
65        1656995  .A...CA.GG....T.....T..-TA....TGAA.....T....T.A...A.........  1657054
                                                                            \  
                                                                            |  
                                                                            T
65        713461   .A...A..GG.G..CA....T..-.A......A...........T.....G..CA.....  713403
65        618194   .A...A..GG....T.....TT..--..A..GA..-..T.....T..--.G........   618247
65        299341   .A..TA..GG.........                                           299323
65        1520650  ..AA.C..GG....T.....T..ATG......A...........T.....A.......CT  1520590
                         \                                                     
                         |                                                     
                         A
65        835252   A....A..GG...AT..G..T...--......A.A.......T.TG....GCA.......  835195
65        559974   .AA..A..GG....T.....TG-.TA....TGA...........T.....G.........  559915
                                                                              \
                                                                              |
                                                                              C
65        801920   .....A..GG..........T...TG....TGA...........T.....A.....      801864
                     \                                                         
                     |                                                         
                     A
65        1270675  .A...A-.GG....T..C..T...TG....TGA...T......TC.....A..C....C.  1270617
65        1628158  .A...A..GG..A.TA....T...TG....T.A...........T.....-.......C.  1628216
65        546359   .A...A..GG..T.CT....T...--.....GA..G........C.....A.........  546302
65        1319546  .A...A..GG....T.....T...--......A.......A..A...C--...-..C---  1319597
65        1295469  .A...A..GG....T.....T...TGT....GA......G....T.....            1295420
65        1769294  .A.C.A..GG....CA...TG...TG...------.........T.....A..A....C.  1769241
65        1517339  .A...A...GT.AAT.....T...--G...TGA.........A.T.....A..CA.....  1517282
65        334568   ...C.A..GG....CA..GTG..ATG......A..G........A.....A....       334623
                     \                                                         
                     |                                                         
                     A
65        1452526  .A..TA..GG...........---GG...C..A.......                      1452490
65        810353   .A......G....A...G...A----....TGA............T....C...A..     810406
                                     \                                         
                                     |                                         
                                     G
65        1193375  .A...A..GG....T.....T...TG......A..T..T.....TT....A...A...--  1193317
                                                                    \          
                                                                    |          
                                                                    A
65        923930   .A...A..GG....CA...ATT..TG....TGA...........T.....-.......CT  923872
65        1170321  .AA..A..GC....T.....T..-TG.....GA.......A..TT.....            1170369
65        1549175  .AAA.A..GG...TCA....T...TG......A...........T.....-.AAC.A...  1549117
65        893402   .A...A..GG....T....TG...TG......AA..........T...              893449
65        1127343  .AA.G-----......AC..T...TG......G...........T.....A.......C.  1127397
65        1361060            ....C....AT...TG..G.T.A...........T.....AC........  1361109
65        905489   ----------.........AT...TG....TGA...........TG....G.......C.  905440
65        1679756  .A...A.......C-.A...T...--....T.A..T........................  1679700
65        599864   .A.--.T.......T.....TT...G.....GA...........T.....G.........  599805
                             \                                                 
                             |                                                 
                            GG
65        1503788             .........C...TG......A...........T.....A.......C.  1503836
65        1294199  A...T.-----...C.....T...TG......A...........T.....G.ACA.....  1294145
65        203029   .A...A..AT....CA....T-..TG....TGA...........T.....            203077
65        414161   .....A..GG....C.-...C...TA...CTGA.....C.....TT....A...A...C.  414102
                     \                                                         
                     |                                                         
                     A
65        1175381  .A...A..G....                                                 1175369
65        1230854            ....T.....T...TG......A...........T.....G......G..  1230903
65        1138683  .A...A..GG....T....TG..T.G....TGA...........T.......          1138735
                     \                                                         
                     |                                                         
                     A
65        1806490  .AT.....G.A.A...A.---...TG....TG..A................           1806537
65        775572   ..A.G-----....T.A..TT...AG.A................T.....G.........  775518
65        979119   .AA..A..GG....T.....C...TG......A...T.......T.....            979068
                    \                                                          
                    |                                                          
                   AA
65        1083542  ........G.....CA.G..T....G.....CA..A........T...............  1083614
                     \  \    \                                                \
                     |  |    |                                                |
                   CGGG GG  GG                                            CTAGG
65        1644353  .A.A.A..GGT..A......T...T--...TGA.................G........   1644296
                                        \                                      
                                        |                                      
                                        G
65        1236621  .A..TA..AG..-.CC..GTG...TG.A..AGA.......T...T.....A.......C.  1236679
65        335169   .A...A..GG....T.....T.CATG.....GA...........T.....A..CA...C.  335229
                                 \                                             
                                 |                                             
                                 T
65        1394188  .....A..GG....T.....T...TG.....GA...........T.....            1394138
                     \                                                         
                     |                                                         
                     A
65        534785   .A.T.G..G.....CAA...T...--....TGA.......T...T.....G..CA.....  534728
65        563524   .A...AA.G...A..C...T--..--.....CAA.........AT.....CTT...A...  563468
                                   \                                           
                                   |                                           
                                   A
65        1405095  .A...CA.G......-A.A.....T..--...A.....-.....                  1405056
65        1173797  ...A..A.GG...........                                         1173777
65        718195              ...T.....G...TG.C....A......TG...T...............  718249
                                                                              \
                                                                              |
                                                                         CCAGGA
65        906736   .A...A..GG...A......T...--....TGAA..........T...              906782
                              \                                                
                              |                                                
                              A
65        958083   .A.T.A..GG.TA.T.A...T...--.....GA...........T.C...G.........  958026
65        1018480  .ACA....GG....T..G.---........TGA...........A...T.G.........  1018539
                                              \                                
                                              |                                
                                            TGA
65        337179   .A...A..GG..--..T..AC..CTG......A...........T.....A.......C.  337122
65        459714   .A...A..GG.....T.C..T...--......A...........T.....G..CT.....  459771
65        1718507  .A...A..GG....T.....T....GT....GA.A.........--....A...C..GA.  1718567
                                                                     \   \     
                                                                     |   |     
                                                                    GC   A
65        604805             ....T.....T...TG......A.........TATT..............  604755
                                                                            \  
                                                                            |  
                                                                            T
65        1803365  .A..TA..GG..C-.T....T...TG.....GA...........T...T.A.A.....C.  1803423
65        1294542  ..A.--........TA....T...--.....GA...........T.....A..A.....   1294486
                             \                                                 
                             |                                                 
                            GG
65        689270   .A...A..GG....T....GC...TG......A..........                   689312
65        1364676  .A...A..GG....-----------.......A...........T.....G.......C.  1364725
                                                                           \   
                                                                           |   
                                                                           T
65        1221769  .A...A..GG....T....TT...--.A....A...........T.....G.........  1221826
65        570839   ..A..AA.GG....T.....T...TG....TGA...........T.....A..G....A.  570778
                     \                         \                               
                     |                         |                               
                     A                         T
65        1538778  .....A..GG....CA...AT...TG..-G.TA.C.........T.....A.......C.  1538837
                     \                                                         
                     |                                                         
                     A
65        203202   .A...A.G..------....T...TG......A...........T.....G...A.....  203255
65        1194025  .AA..A..GG..A.......T...--......A..........                   1194065
65        1804670  .A...A..GG...--.....T...TG....TGA..........AT.....G........   1804726
65        460644   ........GG...----...T...TG......A...........T.....A...A...A.  460700
                     \                                                         
                     |                                                         
                     A
65        721119   .A.ATG..G.....G.----...AGG......A.CT..A..............         721167
65        1320072  ..A.T...GG....C.C...T...TG.....GA...........T.....            1320122
                         \                                                     
                         |                                                     
                         A
65        1321297  .....A..AG...TT.....T...TA.....CA.................A...A...    1321238
                     \                                           \             
                     |                                           |             
                     A                                           T
65        1496467            ..........TT..TG.....GA.......A...T.....G.......C.  1496519
                                    \                                          
                                    |                                          
                                  CAG
65        1828417  .A...G..GG...A..A....---GA.A....GT....T...CA..A.....A..       1828366
65        1268243  .A...A..GG...C..-...T...TG.A....A...........T.....G...A.....  1268185
65        1397920  .A...A..GG....TCC...T..A--......A...........T.....A..CA...C.  1397863
65        500576   .A...A..GC.----------...TG......A.......A...C.......ACA.....  500625
65        583604   .A...A.GG.....G.....T...AGTT..G.-...........T.....A.........  583662
65        972361   .A...A..GG....T.....T...--.....TA...........T.....A...TGC...  972304
65        762647   .------.A....T----..T...TG.....GA...........TG..............  762598
65        1484513  .....AA.GG....T...C.T...TG.A.CTGA...........---T..A...C...C.  1484570
                     \                                                         
                     |                                                         
                     A
65        1358658  .A...A..GG..AAT.....GT..TA..C...A.----.T....T..G..A.ACCC..C.  1358603
65        467362   .AA..A..G...AA....G..GA---......A..T..T....A.T--......TC.AG.  467416
65        512864   AA....A.GG.........---.A......TCA...............T...          512912
65        207146   .A...A..GG..........T..--......CA...........T.....G..C......  207207
                                 \ \                                           
                                 | |                                           
                                 C ACA
65        934188   .A......GG....C...---..A.A.A....AA........A.......G.........  934244
65        870989   ..AA....AG....TAC...T..ATG......A...........T..               870941
                         \                                                     
                         |                                                     
                        CA
65        352940   .A......G............                                         352960
65        783811   .A...A..                                                      783818
65        900047   ...C....                                                      900054
65        1275936  .....A..GG....CA.G..T...--......A...........T.....-..G....C.  1275879
                     \                                                         
                     |                                                         
                     A
65        1460747  .A...A..GG..........T..A--.....GA...........T.....G.........  1460804
65        428106   .A...A..-.G...CA...--...TG......AA........C.T.....G.........  428050
65        646465   .A...A..GG....CA....T...T--....GA...........T.....G.A.......  646522
65        614032                             .....GA...........T.....A..AA.....  613999
65        1027249  .A...AC.GG....CA....T...--......A...........T.....A..         1027199
65        1601240  A....A..GG....CA....T...--....TGA...........T...T...--....C.  1601296
                     \                                                         
                     |                                                         
                     A
65        280113   .A.------.....T.....T...--..C..GA...........T.........A.....  280164
65        1225049  .A...A..GG....T....ATT..--....TGA...........TT....A.........  1224992
65        1824677  .A...A..A.T...TA....T...--....TGA...........T.....G.....T...  1824735
                                                                          \    
                                                                          |    
                                                                          A
65        280911   .A..TA..GG....T.....T...--......A...T.......T.....GT....A...  280854
65        728728   ...C.A..GG....T.C...T...--......A.....A.....T.....G......C..  728785
65        1138548  .A...A..G.....CA..G.T...--.....GA...........T.....G.A..T....  1138605
65        1645170  .A...A-.GG.....AA.--...-.A......A.......TC..T.....G.TC......  1645225
65        1213347  C..A--.G..-..CT.....T..ATT.....GA...........T.....A.A.......  1213290
                                             \                                 
                                             |                                 
                                             G
65        1391392  ------..GG....T.....T...TG.....GA.....A.....                  1391355
65        1172323  .A...AA.GG....T.....T...--....G.AA..........T.....G.........  1172380
65        85042    .....A..GG..........T...TG......-...........T.....A..GC...CT  85101
                     \                                                         
                     |                                                         
                     A
65        1188800  ...-.A..GG....TA....C...--....AGA.....A.....A.....G...C.....  1188856
65        1412448  .A.A.A..GG....T.....TT...-.T..G.-...........T....CG.........  1412505
65        1462456  .A...AA.GG..........G...--......A...........TT....A...A.....  1462514
                                 \                                             
                                 |                                             
                                 C
65        877120   .A...A..A.....CA.G..T...--....TGA..........ATG....G.A.......  877063
65        1464379  .....A..GG....C....-------......A...........T...T.A..A....C.  1464432
                     \                                                         
                     |                                                         
                     A
65        240481   .A...A..AG....CA....C.C.--......A...........T.....G..CA.....  240538
65        561640   A....AA.GG....CA....T...--....TGA...........T...............  561582
                     \                                                         
                     |                                                         
                     A
65        1664739  .A...A..GG..........T...--....TGA...........T...T.G..CA.....  1664682
65        1538116  .....A..GG....CTC...TT..TG......A...........T.....            1538171
                     \                                \                        
                     |                                |                        
                     A                            TCAGC
65        394630   .A...A..GG....T.....T...G--...TGA...........T.......A.......  394573
65        1613627  .A...A..GG....T.....T...--.....C...........AT..C.CA.........  1613568
                                                                              \
                                                                              |
                                                                             TC
65        1016066  AA..AA..G......A....T...--....TGA..T........T...............  1016124
                                                                            \  
                                                                            |  
                                                                            T
65        1164748                              ....A.................G.........  1164779
65        1130141                                   ...T.......T.....G.........  1130167
65        544736                                    ...........T.....G.........  544709
                                                                              \
                                                                              |
                                                                              C
65        1807309  AA..TA..AG......AC..T...AG......A...........CT.......A...C..  1807370
                                 \                       \                     
                                 |                       |                     
                                 T                       T
39        561014   .A.A.A..GG....G.....T...TG....GGG...TG......T.....GG....A.C.  561073
39        1237996  .A...A..GG....T.AG..T...TG....TGA...........C.....A..CT.....  1237937
39        1375550  AA...AA.GG....CA.G..T...TG.....TA...........T..C..G..CA...C.  1375491
39        1844893  AA...A..AG....CA..G.C...TG....TGA...........T.....A.A.....C.  1844952
39        911658   .A...A..GG....T.....T...TA....TGA...........C.....G.........  911717
39        1537719  .A...A..GG....T.....T...TG......A.........TCT.....A..A......  1537778
39        611523   .A......GG....C..G..T.G.TG....TGA...........TA....A..A......  611464
39        1580518  .A...AA.GT....T.....T..T.A......A.AT.T.....TT.....C...A.....  1580577
39        1465586  .A...A..GG...AT.....T...AA....TGA...........TT........A..A..  1465527
39        425227   .A.T.A..GC..........T...TG....T.A...........T...T.G.....A..   425169
39        1033657  .A...A..GGT...TA....T...TA......G.......A..AT.....G.....C...  1033598
39        567734   .A...AA.GG....TAT...T...TGG...TGA...........T.....G.......G.  567793
39        1616973  .A...A..G.AG..T..G......TG......A...........T.....A.......C.  1617032
39        1527869  .A...A..GG....CA....T...TG......A...........T.....G.........  1527928
39        1208510  .A...A..GG....CA....T...TG......A...........T.....G.........  1208451
39        565160   AA..AA..G.....T.....T...TGG...TTA...........T.....G.........  565101
39        1899502  .A...A..GG....C.....T...TG.....GA...........T.....G.........  1899561
39        716445   .A...A..G.AT..CA....T...TGCT....A...........T.....G..A...C..  716504
39        1274504  .A...A..GG....CA....T....G....TGA..A........C.....G..CT.....  1274445
39        681563   .A..TG..G.....CA....T.A.TG....TGA....TT.....T.....A..A...AC.  681622
39        917730   .A.A.A..GG....T.....T..ATG......A...........T....G.T........  917671
39        1164006  .A...A..GG....T...G.T...TG.C.CTGA......T....A.....G..CA....   1163948
39        1070200  ...A.A..G.T...T.....T..ATG....TGA.A.........T.....G..CA.....  1070140
                                                                              \
                                                                              |
                                                                              T
39        1385569  TA...A..GG....C.....T...TG...CTGA.........C.TA....G..C....C.  1385628
39        342719   .A...A..GG..........T...TG.C....A...........T.....A..A..A...  342778
39        1203638  .A.A.A..GG....CA...TT...TG..C.TGA...........T.....A......-..  1203696
39        1540806  .TA..A..GG....T..C..T..TTG....TGA...........TT....G.........  1540747
39        846087   .A......GG....T.....T..A.G....GGA...........T.....G..CA.....  846146
39        731186   .A...A..GG....CA....T...TG....TGA...........T.....G...        731239
39        801685   .AT.....GG..........GT.T.T....TGA.C.T........T...T......A...  801744
39        842077   .A...A...G....CA...TTT..TG....TGAA..T.......T.....G.........  842136
39        1603618  .A...A..GT....T...G.T...TG..C.TGA..........CT..GT.G........   1603560
39        1295304  .AA.AA..GG....CA....T...TG.....CA...T.............C.........  1295363
39        1242314  .A...A..GGT.A.......C...TG......A...........A.....A.......C.  1242373
39        1206763  .CA..A..GG.TA.....CTG...TG......A...........T.....A..CA...C.  1206704
39        644308   .A...A..GGT...T.....T...TG....TGA.........A.T.C.T.A..A....C.  644249
39        1871393  CTTT.A..GG...A...T..T...TG.A....A....G......T.....A.T.......  1871334
39        161147   .A...A..G.T...T.....T...TG......A..A........T.........        161094
39        1001082  .A...A..GG....CA....T..TTG......A......TT...T.....A.......    1001025
39        1445185  .A...A..GG....TT....T...TG....TGA...........T.....G..         1445237
39        1418386  .A...A..GG....T...CTGT.TTG......A...........A.C...A.........  1418327
39        1343942  AA...A..GGT...CA....T...TA.A....A...........T.....-..CA.....  1344000
39        1608931  AA...A..G.....TA...AT...TG.....GA.........T.T..G..G.........  1608872
39        789430   .A..GA..GG....CA....T...TG......A...........T....TA.......    789373
39        1612351  ....A...T..........TGTC.TG.....TA...A.A......A....G..         1612403
39        1763775  .A...A..GG.T........T...AG.....CA.....CT....T...............  1763834
39        1172393  .A...A..GGTG..T.....T...TG......AA..........T...G.G.....      1172448
39        906552   .A...AA.A....AGT....T...TG.....CA...........T.....            906601
39        837813   .A.ATAA.GGT........TG....A.A..G.A..T.........T....C.A.......  837872
39        1856088  .A...A..GG....T..G..T...TG....TGA...........T.C...A..C......  1856029
39        838276   .A...A..GG....C.....T...TG....TGA...........T.....A..         838224
39        1208929  .....A..GG...AT.....T.A.TG.....GA...........T.....A.......C.  1208988
39        1217084  .A...A..G.....CA.G..T...TG..C.TGG.......T...TT....G..CT.....  1217143
39        1173907  .A..TA..GGA.........T...TG..CC..A.....A..CA.T...............  1173848
39        755161   .A...A..GG...ACA...TT...TG......A...........T.CT..C..G......  755220
39        1800020  .A......GG..A.T.A...T..ATGG.....A...........T.....C.C.......  1799960
                                                                              \
                                                                              |
                                                                              C
39        1622868  .A...A..GG....CA....T.C.TG......A...........T.....G.........  1622809
39        1074371  .A...A..GG....T.....T...TG....TGA...........T.....G.A...T...  1074430
39        992333   .A...A..GG....G.....T..CTG...CTGA...........T.....G..C......  992274
39        1496350  .A...A..GG..............TG.....GA..A..TT....T....TG.......    1496293
39        906365   .A...A..GG..T.T...G.T...TG.....GA..T....T...T...G.G.A.....    906422
39        885047   .AA..A..GG....CA....T...TA....TCA.......T...T.....A.......C.  884988
39        948951   .C...A..GG..A.CA....TT..TG.....CC...........T...A.A.........  949011
                                                    \                          
                                                    |                          
                                                    A
39        1445807  .AAA.A..GG....T.....T...TG....T.A.......T.A.T.....G...C..AA.  1445746
                                                                         \     
                                                                         |     
                                                                        TC
39        732493   AA...A..GG....C..G..T...TG.....GA...........T....GA.......C.  732432
                                                                    \          
                                                                    |          
                                                                   GA
39        1782399  T....A..GG..........T...TG....TGA..........AT.....A.......C.  1782339
                     \                                                         
                     |                                                         
                     A
39        1834198  .A...A..AG..A.T.....T...TG.....GA.AA........T.....A.......C.  1834257
39        850804   .A...A..GG.....A....T...TG.A..TGA...........T.....A.......C.  850745
39        983800   .A...A..GG....T.........TG.....CA.....A...T.TT....G..CA...C.  983859
39        431218   .AA..A..GG...CT.....T...TG......A.....A.....T.....C.....A...  431277
39        1822650  CA...A..GG..........T...TG..A...A...........T.....G.........  1822709
39        1473497  .A...A..G.....CATC.T....TG......A...........T.....G.TC....C.  1473438
39        488459   .A...A..GG....CA....T...TG..C.GGA......T....T.....A.......C.  488518
39        1177690  .A...A..GT....CA....C...TG....TGA....C......T.....A.TG....C.  1177631
39        1529614  .A.A.A..GC....TA....T...TG....TGA...........TT.C..G..CA...C.  1529673
39        1773958  ..A..A..GG...CT.....T.CATG......A...........T.....A..CA...C.  1773899
39        936206   TA.A.A..GG....GCA...T...TG.....GA......G....T.....G.......C.  936147
39        1441128  .A..TA..GG..ATCA..G.....TG.T..TGA...........T.....A.......C.  1441069
39        1175957  ..A..A..GG...ACA..GTT...TG....TGA...........T.....A..G....C.  1176017
                       \                                                       
                       |                                                       
                       A
39        1521855  .A......AG...A........CATG.....CA..T.......T.T...........---  1521799
39        1100723  .A...A..GG....CA..A.T..TG-...ATGA...........T.....G.....A...  1100665
39        2129043  .....AA.GG....TA....T...TG......A...........T.....A..C....C.  2128984
                   \                                                           
                   |                                                           
                   T
39        596896   .A...A..GG....C....TT...--......A......T....T.....G.........  596836
                                                        \                      
                                                        |                      
                                                      AGT
39        1015751  .A...A..GG....CT....T...--.....GA..T........T.....G.........  1015808
39        442447   .A...A..GG....T..T..T..ATG......-...........T...T.A..CA...G.  442506
                                               \                               
                                               |                               
                                               C
39        1072257  .A...A..G......A..GT..A.---.....A.A...........C...A.A...      1072205
39        1196363  .....A..GG....CA.......ATG......A...........TG....A..CA...C.  1196423
                     \                                                         
                     |                                                         
                     A
39        722414   .....A..GG..........G.A.TG......A...........T.....G.A.....C.  722474
                     \                                                         
                     |                                                         
                     A
39        1545618  ..A..A..GG....CA....T..ATG......A...........T.....A..CA..CC.  1545678
                     \                                                         
                     |                                                         
                     A
39        1585329  .....A..GG..........TT..TG....TGA...........T.....A...A..AC.  1585269
                     \                                                         
                     |                                                         
                     A
39        1110620  .....A..AG....CA....T..TTG....TGA.........T.T.....A.......C.  1110560
                     \                                                         
                     |                                                         
                     A
39        1280785  .....A..AG...ACA....T...TG......A........A..T.....A.......C.  1280725
                     \                                                         
                     |                                                         
                     A
39        1061598  .....A..GG....G.A...T...TG......A...........T.....A.......C.  1061538
                     \                                                         
                     |                                                         
                     A
39        1341523  .A..GA..GG....T.A...T...--......A...........T.....A.ACA...C.  1341581
                                         \                                     
                                         |                                     
                                         C
39        751038   .....A..GG....T.....T...TG.T....A............A.G..A..G...AC.  750978
                     \                                                         
                     |                                                         
                     A
39        1853668  .....A..GG....T.....T...TG......A...........T.....A.......C.  1853608
                     \                                                         
                     |                                                         
                     A
39        651941   .....A..GG....CA...TG...GGT.....A...........T.....A.......C.  652001
                     \                                                         
                     |                                                         
                     A
39        1056877  .....A..G.....CAA...T..ATG......A...........TG....G..A....C.  1056937
                     \                                                         
                     |                                                         
                     A
39        737112   .....A..GG....CA....T...TG.....GG...........T.....A.....A.C.  737172
                     \                                                         
                     |                                                         
                     A
39        778316   T....A..AG....C.....T...TG.....GA..........AT.....A..CAC..CT  778376
                     \                                                         
                     |                                                         
                     A
39        1172225  .A...A..GGT...T..G......TG.------...........T.....A..CT...C.  1172287
                                                                             \ 
                                                                             | 
                                                                     CCAGGAAAG
39        1269555  .....A..GG..A.C.....T...TG.....GA...........T.....A..C....C.  1269615
                     \                                                         
                     |                                                         
                     A
39        1769605  .A.A....GG..AA...G.TTAA.--.....C.A......................      1769551
                                                                    \          
                                                                    |          
                                                                    A
39        1669876  .A...A..GG.CA.T.....T..CTG......A............T....C..A..      1669821
39        112957   ..A..A..GG..........T...TG.....CA...........T.....A.......C.  113017
                      \                                                        
                      |                                                        
                      A
39        1677157  AA...A..GG......A...T..ATG....TGA...........TT..G...A.......  1677097
                                             \                                 
                                             |                                 
                                             G
39        799587     ...A..G.............CA.A.A....A.......G...T........CA..C..  799530
39        653105   .AA.....GG......A....                                         653125
39        1744238  .A...A..GG....T.....T...TGTT...CA.....T..A..T...............  1744177
                                         \                                  \  
                                         |                                  |  
                                         C                                  T
39        1135039  .....A..GG...AG.....TA..TG.....GA...........TT....A.......--  1135096
39        1518991  .A...A..GG....T.....T...TG......A...........T.....G...C..AA.  1519052
                                                                         \     
                                                                         |     
                                                                        TC
39        1648515  .A...A..GGT.A.CA....T...A-..C-..AA..........T.....G.........  1648572
39        1323348  .A...A..GG.GA.CT....T...--....T.A...........T.....G.........  1323405
39        1279010  .A...A.CAG....T..G..T...--.A..TGA.........A.T.....G..CA.....  1278947
                                                                              \
                                                                              |
                                                                         CCAGGA
39        956953   .A...A..GG...AT.....T..TGAG.....-........A.A........A....     957008
39        1827662  .....A..GG..........TT..TG...CTGA........C..T.............C.  1827594
                       \                                                       
                       |                                                       
                   TGGGGTGGG
39        413270   .A...A..GG....T.....T...--......                              413299
39        581749   .A...A..GG...AT.....T...--....TGA..A......                    581788
39        475006   .....A..GG....C.A...T.A.--....GGAA..T.......T.....G.........  474949
39        1157229  .A...A..GG..A.TA....T...--....TGA...........T.....G..C..T...  1157171
                                                                           \   
                                                                           |   
                                                                           T
39        2119182  .....A..GG....CA....T...TG.....GA...........T.....A.......A.  2119117
                     \                                                       \ 
                     |                                                       | 
                     A                                                   CTAGG
39        859296   .A...A..GG.........TC...TG....TGA.........A.T...T.A...A.....  859357
                                           \                                \  
                                           |                                |  
                                           T                                T
39        1822539  .A...A..GG....TA....T...-A......G...........T..GT.G..G...C..  1822481
39        1594010  AAA..A..GG....CA....T...--....TGA...........T.....G.T.......  1593953
39        1296350  .AA.TA..GG....TA........--....TGA.....C...A.T.....G........T  1296407
39        1452554  ..A..A..GG....CA....T...TG.A....A...........T.....A.........  1452614
                       \                                                       
                       |                                                       
                       A
39        745588   .A...A..GG....C.A..TG...TA......A...T.C.....T.....G..         745640
39        1182501  .A...A..GG....T.T...T...--....TGA...T.......T.....G...TT.C..  1182558
39        1383500  .A...A..GG....T.....T...TG....TGA..T........T.....A..CA....T  1383560
                                          \                                    
                                          |                                    
                                          T
39        800301   ..A.AG..G..........T..A---......AA....C.............          800253
39        1943624  ..A..A..GG....T.....C...TG....TGA...........T.....A.......    1943682
                      \                                                        
                      |                                                        
                      A
39        1490385          .......A....T...TG......A...........TG....C....G....  1490436
39        1177428  AA...A..GG....T.A..TT...--......A...........T.....G.........  1177371
39        1431319  .A...A..AG....T.....T...--....TGA...........T.....A..G......  1431376
39        1065385  .A...AA.G.T.CAT.....T...--......A...........T...T.G..CA.....  1065328
39        2079720  .AA..A..GG....CT....T...-------------..T....T.....G.........  2079674
39        1554678  .A...A..GG....TT...TG...TG....TGA..........CT.....-.A.....C.  1554736
39        1169081  AA...A.GGG...AT.....T...--......A..........CT.....GT........  1169138
39        1533003  .....A..GG...CCAAC..T...TG......A...........T.....A...C..GA.  1532942
                     \                                                   \     
                     |                                                   |     
                     A                                                   C
39        1111127  .A...A..GG..........T.......G...A.C.T.......TTG...A..A......  1111064
                                  \                                            
                                  |                                            
                               AGAT
39        1791115  A.......G...........---T.A........A......                     1791078
39        722864   .A...A..GG....G.A...T...--....TGA.......A...T.....C...A...C.  722807
39        1410078  .A...A..GG....T.....T...--......A...........T.....G..A......  1410136
                                                                            \  
                                                                            |  
                                                                            T
39        693486   .A...A..GG....T...--G..C.G.....CA....T.T..T.T.....G.........  693429
39        1261559  .A...A.---....T.....T...TG......A...........T.....A..A..A.C.  1261616
                     \                                                         
                     |                                                         
                     A
39        1561211  .A...A..GG.....AA.C.T...--......A...........T.....G...C..GA.  1561271
                                                                         \     
                                                                         |     
                                                                       TTC
39        1778673  .A...A..AG.....A.....T.ATG......A...........T...T.G..C......  1778611
                                       \                                       
                                       |                                       
                                     TCT
39        982159   .A...A..GG...AT.A...T..A.--.....G.....T.....T.....G.TG......  982102
39        1986565  .A...A..GG...AT.....-..ATA...C..A...........TT..T.G...AG....  1986507
39        1247740  .A...A..GG....C...C.T...--....TGA...........T...............  1247797
39        1434582  .A...A..GG...TT...C.CA..--......A...........T.....G......C..  1434525
39        495111   .A...A..G.....T.....T..CTA......A...........T.......A....     495169
                             \                                                 
                             |                                                 
                            GG
39        1333646                ......CA........GGA..G........T....T..........  1333601
39        1381646  .....AA.GG....T.....T...TG......A...........T......GT.......  1381706
                                     \                                         
                                     |                                         
                                     A
39        562560   ...C....G.T......T.--...--....TGA.T.........T........CA.....  562615
39        1349690  .A......GG..A.T.......                                        1349669
39        781946   .A...A.T..------....T...TG......A..........AT.....A..G....C.  781999
39        1224909  .-------..------....T...TG......A.....A.....T.C...A......G..  1224863
39        2125421  .A...A..GG....T.....T...--..C..TA...T.....AAA.....G..CA.....  2125479
                                                                              \
                                                                              |
                                                                              T
39        1529443  .A...A..GG...TT....GGA..--......A...........T.....G..         1529493
39        472435   .A.A.A..GG...ACA.G..T...--......A...........TG....G.........  472378
39        1647519  .A...A..GG....T.....T...TGG...TGA.....A.....T.....A.........  1647456
                                    \                                          
                                    |                                          
                                 ATGA
39        1065168  .A...A..GG...C..-...T...TG......A...........T.....G..A......  1065110
39        1089684  .A...A..G..........--...TG......A..TT..T....T.....C.......C.  1089741
39        1447513                  ....T...TG......A...........T.....G........   1447471
39        993160   TA...A..GG...AT.....T...--...GTGA..T........TT..T.G.........  993102
                                      \                                        
                                      |                                        
                                      T
39        95293    CA...A..GG.CA.G.A...T...TG....T.....T.......T......G..T.....  95356
                                               \                        \     \
                                               |                        |     |
                                              AG                        G     A
39        653450   .A......GG......A....                                         653470
39        561644   .A...A..G...A.CAC...T...--...C.GA...........T...T.A...A.A.C.  561701
39        1377177  A..-.A..GG....T........TG-.....GA...........T...T.A..CT...C.  1377120
39        990421   .A...A....G...CA.G.G...C.G.....GA...........T.CG..G..G......  990357
                           \            \                                     \
                           |            |                                     |
                          GG           AA                                     C
39        1209138  .A...A..GG....CA....T...G--.....A...........T.....G......---  1209193
                                                                        \      
                                                                        |      
                                                                        T
39        1103680  .A...A..                                                      1103687
39        1715661                              .....A...T............A.C.......  1715630
39        700717   .A..AA..GGA...T.....T....--.....A........C..T.....G..CA.....  700775
                                                                            \  
                                                                            |  
                                                                            T
39        614186   .A...A..GG..........T...--....TCAA.A......A.T.....G.........  614129
39        1559415  .A...A..GG....T.....T...--......A......T....TA....A..CA...C.  1559472
39        1821968  TA...A...G....T..G..T...--.....GA........A..T....CG.........  1822033
                                                                              \
                                                                              |
                                                                       CCAGAGGA
39        608312   .A...A..GG....T.....T...--...C..A.A.T.C....AT...GT..........  608369
39        912110   .A.T.A..GGT...CA....T...--......A.A.........TT.......CA....T  912167
39        1898061                            ......A...T.......T.....G...A.....  1898094
39        976927   .A...A..GG....CA....T...--.....GA..T........TT.............   976983
39        837038   AA...A..GG....TT....TG.-TG......A...T..........T..G.........  836980
39        845124   .A...A..GG....CA........--......G...G.....A.T..T..A..G..A.A.  845067
39        609973   .....A..GG....C.....T.C.TG....TGA...........T.....G......AC.  609912
                     \                                  \                      
                     |                                  |                      
                     A                                  C
39        2014024  .AA.....T....A.......-..--......A.....C...A..T.C.....A...A..  2013968
39        1385927  .A...A.GGG....C.....T...--......A.....T.....T.....A.......C.  1385984
39        1153839  .A..------....T.A...TT..--......A......T....T.....G......C..  1153788
39        1607333                            ......A.........A.T...............  1607300
39        1781928  .A...A..GG..........T..--......CAA..........T...G.G......GA.  1781869
                                                                          \    
                                                                          |    
                                                                         TC
39        264214   .A...A..A.....T....GT...--...-..A...........T.A...A.........  264270
39        687977   .AT.....GG...........---GG......AA.........A.....             688022
39        755525   -A...A..GG....T.....T...--....T.A...T.......T....             755480
35        578712   .A...A..GG....G.....T.CA.G.....CA.A.........TT.G..G.........  578771
35        1701643  .A...A..GGT...T.....G...TG.....GAA..........T.....G.......C.  1701702
35        802647   .A...A..GG..A.CA...TT...TA.A..TGA...T.......T...T.A.........  802588
35        1493661  .AA..A..GG....T.....T...TG......A...........T.....G..CT.....  1493602
35        274902   .A.A.A..GG.G..CA...TT...TG......A...T.......T.....G.AC......  274961
35        667083   .A...A..GG...ACA....T..CTG......AA..........T.....A.......C.  667142
35        302765   .A.T.A..GG....T.....T...TG......A...........T...A.A..CA...C.  302706
35        898977   AAA..A..GG....T.....T...TG.....GA...T.......T.....G.A...T.C.  899036
35        1350417  .A...A..GG....T.....T...TG......A...........T...T.A.......C.  1350476
35        271461   .A...A..AGG.A.CA.T..T..AAG......A...........T.....G...A.....  271520
35        1711279  .AA..A..AG....T.A...T...TA......A.....A.....T.....G....G....  1711338
35        646481   .A...A..GG....CA....T.CATG....TGA...........T.....G.........  646540
35        1640648  .A...A..G.....CT....T..AGG....TGA...........T...T.G......A..  1640589
35        363750   .AA.TA..GG....CA...TT...TG....TGA...........C...T........C..  363809
35        972529   .AA..A..GG..........T...TG......A..........TC.....G.......C.  972470
35        1187507  TC...A..GG...AC.....T...TG.A....A.....A.T...T.....A..CTT..C.  1187448
35        1371874  .A...A..GGT...T.....T...TG......A...........T.....G.......C.  1371815
35        391766   TA.A.A..GG....T.....T..ATG.A..TGA..T........T........CT...C.  391707
35        800144   .A...AA.GG....T.....T...TG.A..AGA...........C..G..G..C......  800085
35        1054449  .A...A..GG.....T....T...TG.A..TGA.....A...T.TT..AGA.A.....C.  1054508
35        421972   .....A..GG....CA....T...GG.....GA...........T.....GG........  421913
35        1315312  .A...A..GG....C.....T.C.TGCT..T.A..T....T...T.....C..CA.....  1315253
35        1451822  .A...A..GG..A.T.....T...TG.....CA.........CAT.....            1451773
35        435997   .A..TA..G.....CA....T...TG.....GA...........T.....G..CA.....  436056
35        386522   TA...A..GG....C.....T..CTGG....GA...........T...T..........   386464
35        1835691  .....A..GG....T.....T...TG.....GA...........T.....G.....AGGA  1835631
                     \                                                         
                     |                                                         
                     A
35        2211133  .A.A.A..GG....CA....T...TG.....GAA..........T.....GGA......   2211075
35        858859   .A...A..GG....CA...AT...TG.A....A...........T.....A.......C.  858918
35        1410788  .A...A..GG....C..G..T...TG.....GAA..........TT............C.  1410729
35        1414353  .A...A..GG....CA.C......TG......A...........T.....A.AC....C.  1414412
35        1695890  .A...A..GG....CA...GT...TG....TTA....T......T.....A..CA..AC.  1695831
35        1701326  .A...A..GG..........T..ATG......A...........T.....G.......C.  1701267
35        1474260  .A..TA..GG..........T...TG......A.......TG..T.....G.....      1474205
35        585954   .A...AAGGG....G..G..T..ATG......A...........T.....A.....A...  585895
35        1729521  .A...A..GG....T....AT...T..A.C..A...A.......T.....G..A......  1729462
35        1358294  .A.C.A..A.....CA...AT...TG....TGA.......AGA.T.....G.A.......  1358235
35        899140   .A.A.AA.GG..A.T.....T...TG......A...........T.....C...T.A...  899199
35        2270920  .A...A..GG....CA....T...TG......A...T...A...T..GT.G..CA.T...  2270979
35        286972   .A...A..GG....C.....T...TG......A...........C.....G.........  286913
35        1901088  CA...A........CA....T...TG.....GA........C..T.....G.........  1901147
35        2049542  .A...A..GG....C.....T...TG..A..GA...........T.....G..G......  2049601
35        2192281  .A...A..GGT...C.....T.CATG......A.......G..ATA..T.C.........  2192340
35        1596306  .A.A.A..GG..CACA..C.T...TG....TGA..TT.......T.....A..         1596254
35        2269068  .A...A..G.A...CA....T...TG......A......G...AT.....G.........  2269127
35        2149340  .A...A..GG.....AT...TT.T.G.C..TGA...........T.....G........T  2149278
                                                                              \
                                                                              |
                                                                            TCG
35        239435   .A...A..GG....G.....T...TG....GGA..A....TCA.T.......AC......  239494
35        1208876  .A...A..GG....T.....T...GG..A...AA..........T.....G..         1208928
35        891015   .A...A..GG..........G.C.AG......A...........T.A...G.---.....  891071
35        321711   .A...AC.GG...ACA....T...TG......A...........TT..T.A.......C.  321770
35        1227390  .A...A..G.....T....TTT.TTG....TGA...........T.....A..CA...C.  1227449
35        596416   .A...A..G.....T.....T...TG....TGA...........T.....G...A..GA.  596357
35        1656596  .A...A..GG....CA....T...TG.....CA..A.....A...                 1656552
35        1852464  .A...A..GGT...........CA.A......A...........T.......          1852413
35        1569825  .A...A..GG....CA....T...TG....TGA.T........AT.....G.........  1569766
35        341506   .A...A..GG........C.T...TG..................T.....A..CA.....  341447
35        1232931  .A...AC.GG....T.....T...TG.....GA.A.......A.T.....A.C.......  1232990
35        1288801  .A...A..GG....TA....T...TG...G.GG...........T.....G.........  1288860
35        1007395  AAA..A..GG....T.....T...TT......A.T.........T....GC....G....  1007336
35        544470   .A...A..GG....T.....T...TG...CAGA..T..C.....T..G............  544411
35        1644058  .A...A..GG....T.....T...T..C...GAA....T.....T.....G.....      1644113
35        1603454  .A...A..G..G.....G.T..CA.A....T.A.A.............TG.G.A...G..  1603395
35        1860672  .A.A.AA.GT..A.C.....T..AGGG.....A......A...AT............GC.  1860613
35        526440   .A.A.A..GG....T.....T...TG.....GA...........T...A..-.....     526385
35        554591   .A...A.GGGTG..TT.G..C...TG..................T.A.T...........  554650
35        299271   .A...A..GG.....CA...T...TG....TGA...........T......G......    299214
35        708732   .AC..A..GG....T.....T...TG.....GA......T..........A..CA..CC.  708673
35        1014592  .A...A..GG....T.....TT..TG...CTGG...........T...              1014545
35        1028627  .AA.TGA.GG....T.....TA..TG......A...........T..CT..........   1028569
35        391824   .A...A..GG....CA....TT..TG......A...........T.....G.........  391883
35        315513   .A...A..GG...TC.....T....G.....GA...........T.....G..CA.....  315454
35        1934815  .AA..A..GG....T.....T.C.TG..C...A..A........T...G.G...C..-G.  1934875
                                                                         \     
                                                                         |     
                                                                        TC
35        1547019  .A...A.GGG....T...G.TT..TG......A.........T.......G.AAA.C...  1546959
                                                                \              
                                                                |              
                                                                T
35        328154   .A...A..G..........TG...TG.....GAAA.........T.....A.....A.C.  328213
35        1226566  ....TA..GG....T.....T..A.GGA....A...........T...T...          1226617
35        1256477  .A...A..GG....CA....T...TG......A...........T.....GCC.......  1256418
35        296870   .A...A..GG....T.....TT.CT.T............T....T.........A.....  296811
35        1534706  .A...A..GG...CT.....T...TG......A...........T.....G........   1534764
35        1842846  .A...A..T..GA.......T...TG....TGA...........T...........A..   1842904
35        602914   .A...A..GG....C.....T...TG......A.........A.T.C...-----..GA.  602860
35        1132239  .AA..A..GG....T...C.T...TG......A.........A.T....-----......  1132293
35        629991   .A...A..GG....CA....T...TG......A...........T.....G.........  630051
                                                                            \  
                                                                            |  
                                                                            T
35        1336998  .A...A..GG....CA...T....TG.....GA..A........TG..............  1337057
35        2268670  .A..AA..GG....T.....T...TG......A...........T.....G.........  2268611
35        1054726  .A...A..GG....C...A.T...TA......A...........T.....G.........  1054785
35        675907   .A...A..GG..A..AA.CAG...AG..G...A...T.............A.....      675852
35        628183   .A...A..GG...ACA....T...TG...CTG............T.....G..C......  628124
35        1076555  AA...A..GG....T.....T...TG......A..T..T.....T.....G.......G.  1076614
35        316085   .A...A..AG....T....GTT..TG......AA....A.....T...T.A.......C.  316145
                    \                                                          
                    |                                                          
                    A
35        854141   .A...A..GG....CA....TT..TG.....GA...........T.....A..A....C.  854082
35        1562768  AA...A..GG....CA.TC.TA..--....GGA...........T.....A.........  1562711
35        1215299  AA..TA..GGG...T.....T...TG....T.A..G.......AT.....G..G......  1215358
35        1627599  .A...AA.GG....T..G..T...G--....GA...........T.....G.........  1627656
35        1908115  AA...CC.GG....C...G.T...GG......A...........T.....G..A......  1908174
35        864503   .A...A..GG....CA....T...TG.A...GA.A......A........A.......C.  864562
35        1822067  .....AC.GG....T.....T...TG.....GA...........C.....A.A.....C.  1822127
                     \                                                         
                     |                                                         
                     A
35        1253611  .A...AA.G...........T..ATG......A..........AT.....G..CA.....  1253671
                                                                            \  
                                                                            |  
                                                                            T
35        1355948  .A...A....A...T....TT...A.TT.GA.--.....T....T.....G..G......  1356005
35        1264733  .....A..AG....CA...TT...TG...ATGA...........T..G..A..C.T..C.  1264673
                     \                                                         
                     |                                                         
                     A
35        2264436  .A...A..GG....CA....T...TG......A..........CT.....G.T.....C.  2264495
35        1268375  .A...A..GG....CA....T...TG.....GA...........T.....A..CT...C.  1268316
35        588089   .A...A..GG....TA....T...TG.....TA..T..A.....T.....A.......C.  588030
35        966337   .A...A..GG....CAA...T..ATGT....GA...........T...T.A.......C.  966396
35        1315768  .A...AC.GG....T....TG...TG....G.A...........T.....A.......C.  1315827
35        1406692  .A...A..GG....CA....T...TG.A...GA...........T.....GT.A...CC.  1406751
35        606665   .....A.GGG....T.....T...TG.....GA.T.........T.....GCC.....CT  606724
35        1296482  .A...A..GG.....A....T...TG.....TA.C.....T...T...T.G.......C.  1296541
35        1718642  .A...A..GG....CT...GG.CAGG....TGA...........T.....A..CA...C.  1718701
35        2139969  .A...A..GG....T.....T...TG.....GA...........T.....G..A....C.  2140028
35        1376515  .....A..AG....C.....T..TTG......A...........T.....A.T.......  1376575
                     \                                                         
                     |                                                         
                     A
35        870711   .A...A..GG....TA.G......TG...CTGA...........T.....A.......C.  870770
35        1773452  .A......GG....T.....T...TG.....GA..A.......CT...T.AG.A....--  1773512
                                                      \                        
                                                      |                        
                                                    TCT
35        90699    .A...A..GG....T.....T...GAT...TGAA..........T.....A.......C.  90640
35        999372   .A...A..GG....CA....TT..TG.A..TGA..........AT.....A........   999314
35        1170751  .A...AT.GG....TAA...T...G-....G..------.....T..............   1170700
35        1548290  .A...A..GG..T.T.....T....G...C.GA...........T.....A.........  1548349
35        1519726  .A...AC.G.....T...G.T...--.A....A.T............-..G..G......  1519670
35        1522919  .A...A..GG..A.T..G..T...--......A.T.....T...T.....G..         1522869
35        1284457  .A...A..GG...TCA....T...TG......A........C..T.....A..G...     1284401
35        606084   .....AA.GG....T.....T...TG.....GA..........AA.....A.........  606024
                     \                                                         
                     |                                                         
                     A
35        876735   .....A..GG.........TT...TG......A...........T.....A..CA...C.  876675
                     \                                                         
                     |                                                         
                     A
35        1338003  ........GG....T.....T...TG.....GA...........T.....A..C....C.  1337943
                     \                                                         
                     |                                                         
                     A
35        1837546  ...C.A..GG....CA....T...TG....TGAA..........T.....G.......CT  1837486
                     \                                                         
                     |                                                         
                     A
35        195327   .....A..GG....T.....T...TG....TGA...........T.....A......CC.  195387
                     \                                                         
                     |                                                         
                     A
35        458165   .....A..G.....CA....T...TG....TGA..A........T.....A..A...CCA  458225
                     \                                                         
                     |                                                         
                     A
35        825572   .....A..AG....CA....T...TG......A...........T.....A.......C.  825512
                     \                                                         
                     |                                                         
                     A
35        942830   .A...A..GG....CA.G..T...TG....G.-...........T....GG..CT..GA.  942770
                                                                        \      
                                                                        |      
                                                                       CA
35        1415289  .....A..GG....T.........TG....TGA...........T.....A..CA...C.  1415229
                     \                                                         
                     |                                                         
                     A
35        1358728  .....AA.AG....T....TG..TTG......A...........T.....A.......C.  1358788
                     \                                                         
                     |                                                         
                     A
35        1413119  .A...A........GA...TT..CTG......A.T......C...G..........      1413174
35        1552048  .....A..GG...TT.....T...TG......A...........T.....A.......C.  1552108
                     \                                                         
                     |                                                         
                     A
35        1264196  .....G..GG....C...C.T...TG..C..CA........C.AT.....A.......C.  1264256
                     \                                                         
                     |                                                         
                     A
35        400309   .A...A..AGT...T.....T...AG....TGA...........T.....G.........  400244
                                             \                                 
                                             |                                 
                                        TTTCTG
35        1887272  .....A..GG....C.....TT..TG....TGA...T.C.....T............CC.  1887332
                     \                                                         
                     |                                                         
                     A
35        914692   .....A..GG....C.....T.....                                    914667
35        1341049  .....A.GGG..A.G.....T...TG......A...........C.....A..C....C.  1341109
                     \                                                         
                     |                                                         
                     A
35        656925   .A......GT..............AG.T..T.A..G.............             656973
35        1305305  .A...A..GG....T.....T...TG....-----------...T.....A.......C.  1305353
35        1386320  ..A..A..GG....C.....T...TG..C.T.A...........T.....A.......C.  1386380
                      \                                                        
                      |                                                        
                      A
35        1312585    ...A..GG....T.....T...T...C..GA...........T.....G.........  1312642
35        1112462  .A......AG.........T....                                      1112439
35        159146   .A...A..GG..........T...--....T.A........AT.T...............  159089
35        1492529  .AT..A..GG.T..T.....T...--......A..........AT.....G.........  1492472
35        1185875  .A..AA..GG....CA....T...--......A...........T.....G.........  1185932
35        418699   .A...A..GG....T.....T...--.....GA...........T.....G..CA.....  418756
35        803612   ..AA.A..GG....T.....T...TG..C.TGA...........T.....A.......C.  803672
                       \                                                       
                       |                                                       
                       A
35        2180739  A.A.G-----....T.....T...AG...GTGA...........T.....A..CA...C.  2180793
35        1559141  .A...A..GG....CA....T...--.....GA...T.......T.....G........   1559198
                                                  \                            
                                                  |                            
                                                  T
35        917141   .AA..A..AG....T.....T...--.A..G.A.A.......A.T.G...G..AA.....  917084
35        64575    .A...A..GG.T..T.A...T...--...C..A...........T.....G...A.A...  64632
35        221204             ....G....TG..CTG....T.A...........T.....A..CA...C.  221253
35        648610   .A.A.A..GG.C..CA...T-...TG....T.A...........T...T.G...C.....  648552
35        2164523  AA...A..GGA...T.A...TA..--.....GA...........C.....G.....A...  2164466
35        1506605  .A..TA..G.....CA......A.--.A....A...AG...A....C.TG...A..AAA.  1506548
35        2068341  AA...A..AG...TCA...AT...--....T.A...........T.....G..CA.....  2068399
                                                                            \  
                                                                            |  
                                                                            T
35        1893876  .A...A..GG....C.....T...--......A.................C.........  1893819
35        1431012  .....A..GG....T......A..TA......A...........T.....G.......    1430954
                     \                                                         
                     |                                                         
                     A
35        811135   .A...A..GG....C.....T...TG.....CA...........T.....A..         811083
35        1167465  .....A..AG....CA....T...TG......A...........T.....A.......AG  1167527
                     \                                                       \ 
                     |                                                       | 
                     A                                                      CG
35        309546   .A.A.A.GGG....T.....T...--.....GA..T.....A..T.....G........   309602
35        299677   ........GG..........T...TG....TGA...........A..G..            299628
35        532670   CA...A..AG....TA....T...--....TGA..........AT.....G..AA.....  532613
35        1405840  .A...A..GG..........T...TG......A...........T.C.....          1405891
35        958780   .-----..GT....T....TG...TG....TGA..........CT.....A.......C.  958834
35        1452508  .A...A..GGT...T....TG...TG..G.GGA...........T.....A.--A...C.  1452565
35        1333341  ..A.G...AG....T.........TG.....GA...........T.....A..CA...C.  1333401
                         \                                                     
                         |                                                     
                         A
35        312408   AA...AA.G.....CA....T..-AT......A..........AT..G.....CA..C..  312466
35        683977   ..---.C.GT.....T..CTT...TG.....CA...........T..G...C..TT....  684038
                                                                              \
                                                                              |
                                                                          CCAGG
35        665585   .A...A..G.G...T.....CG..--.....GA...........T.....-.......C.  665529
35        1273444  .....A..GG....C.....-...---...TCA......T....TG....A..C......  1273389
35        1282118  .A...A..G.....T.A.CGTT..--....TGA..........AT.....G.........  1282175
35        1171521  .A...A.GGG....T.....T....--...TGA..A..C.....T...T.G.........  1171578
35        1285536  .A...A.CGG....T.....C...TG......A...........T.....            1285585
35        666456   .A.A.A..GG....CA....T..ATA....T.A..A........T.....G..CA.....  666516
                          \                                                    
                          |                                                    
                          A
35        987590   .A.A.A..G.....CA....T...-TGT....A.........-.T.....A..A....    987535
35        1128672  .A...A..GG....T.....T...--......A...                          1128639
35        1412419  AAA.G..----....A..GG.....A.A....A...TGC.......A......CA.A.GG  1412364
35        1418792  .A...A..GG....T.....T...                                      1418815
35        488599   .A.ATA..GG....TAA..--...--......A...........T.....G..CA.....  488655
                                                                              \
                                                                              |
                                                                              C
35        1696010  .A...A..GG....CA....T...--....--..AG........T..GT.G.......C.  1696065
35        1565229  AA.C.AC.GC.T..CA....T...A-.T..G.-...........T.....G.........  1565172
35        866841   ..A..A..GG...ACA..C.T...--......A...........T.....G..CA.....  866784
35        2106035  .A......AG.....AA.CT....---....CA..................           2105988
35        741873   .A...A..-G....CA.T..T.C.TG....TGAA.....G....T...T.A..G..A.C.  741931
35        1380943  .A...A..GTGG..T.....--.T.TC....TA...........T.....G.....C...  1380886
35        964472   .A..TA..AG....T.....                                          964453
35        1016603  .A..TG..GG....C..C..G...TG....G.A...........T...-----G..----  1016653
35        863839   .A...A..GG....CA..--....--......A.......G...T...TGG.TC......  863784
35        1456718            ....CA....T....G......A..........CT.....G.......C.  1456767
35        1149742  .A..GG..GG....T....AG..CTG......C...A......CT....             1149694
35        1572691            ....CA.G..T...TG......A.A.G.A.A..AT.....C.........  1572642
35        930770   ...AAA..G.....T.....TG.CTG..G.TGA.C.........T.....A.......C.  930831
                             \                                                 
                             |                                                 
                            GG
35        1203957  .A...A..GG...ACA..C.T...--....TGA..A........T.....G..C......  1204014
35        1485359  ...T.----.A.........T...TG......A...........T..............   1485305
35        592135   .A...------...T.....T..ATG....TGA...........T.....A..A....C.  592188
35        1400324            ........G.TG..TG......A.......T...T..G............  1400373
35        647684   .A......G......AA.G..ACA.A......AA....C...........C..A....C.  647623
                             \                                                 
                             |                                                 
                            GG
35        935533   .A..------....T.....T...TG.A..TGAA.........AT.....G......C..  935480
35        1059420            ....T.....TT..TG.A....A...........T.....G.........  1059469
35        1341787  .A...A.G.G....CA....T...TG......AA....C.....T.....            1341836
                   \                                                           
                   |                                                           
                   AGAGGCA
35        766065   .A...A..---G.C......T...TG......A.A.........T.C.GCA.........  766121
35        1303135  .A..------....T.....T...TG.....GA..T.......AT.....G..C......  1303080
                                                                              \
                                                                              |
                                                                             TC
35        1588235  .A...------...T.....T...TG....TG............T....G...A......  1588288
35        2153553  .A...A..GG....T.....                                          2153534
35        1086892  .A......GG....GC......--GA.C..G.-..............               1086935
35        1385605  .....A..GG....T...C.T.A.TG......A.A.........T.....            1385555
                     \                                                         
                     |                                                         
                     A
35        1299437  .....A..GG....T.....T.G.TG.....CA...........T.....            1299387
                     \                                                         
                     |                                                         
                     A
35        1446759            ..........T...TG......A...........T.....A.......A.  1446813
                                                                             \ 
                                                                             | 
                                                                         CTGGG
35        2257952  AA.A.A..GG....T....--..C.G.....CA...........T...T.G.TGA.....  2258009
35        549542   .A..TA..GG...........---GG......GTAG..C...CCA............C..  549486
35        1548817  AA...A..G........G..T.A.TG....TCAA..........C...A.G..CA....   1548758
                              \                                                
                              |                                                
                              G
35        1422782  .AA..A..GG...TCCA..AT...TG.....GA.....C.....T.....G.A.....C.  1422842
                                \                                              
                                |                                              
                                T
35        1420933  AA...AA.GG....CA....T...--.A..GGA...........T.....GG...T....  1420876
35        1292476  ....AA..GG.....A....T...TG......A...........T.....A.......C.  1292537
                     \           \                                             
                     |           |                                             
                     A           C
35        1362062  .A..GC..GG....T.....T...TG.....GA...........C.....GG........  1362002
                                \                                              
                                |                                              
                                A
35        1069092            ....T.....T...TG......A...........T.....G...A.....  1069142
                                                                            \  
                                                                            |  
                                                                            T
35        1714457  .A...A..G...........T...TG......A..                           1714423
35        952325   .A......GT........C....                                       952303
35        2237994  .A...A........TA.T..T..ATG....T.A..........CT.....A......     2238054
                           \ \                                                 
                           | |                                                 
                          GG GG
35        1006666  T..C.----------A....T....G......A...........C...G.A.......CT  1006715
35        693275   A....A..GG....TA..CTT...TG....TG............T...              693323
                     \                                                         
                     |                                                         
                     A
35        406692   .A..TG..GG...........---GA.A....A.CT..T...T........G......    406638
35        673369   CA...A..AG....T....T.A.TG.....TGA..T........T...T.A.......C.  673432
                                             \                                 
                                             |                                 
                                          TCTG
35        755851   .A...A..                                                      755844
35        749397   AA...A..TG....T.A...TG..--......A...........T.....GG.....AG.  749455
                                                                            \  
                                                                            |  
                                                                            A
35        961946   .......G..------....T...TGG....CA...........T....T....A.....  961893
                   \                                                           
                   |                                                           
                   AAGCA
35        2126598  .A...A..GG....CA....T...--......A..T......A.T...GG--........  2126543
35        334211   .A...A..GG....CA....T...--......A...........T.....G..A......  334154
35        1900218  .A...A..GG....C...G.T...--....TGC...........T.....G.......G.  1900275
35        912067   .T.C.A..GG....T.-...T.G.TG.A...GG...........T.....GG.G......  912125
35        1834146  .A.-.A..AG....CA....T...TG......A...........T...              1834192
35        959390                    ...T...TG......A...........T.....A.......C.  959348
35        2169797  .A...A..GG....T..-..T...TG.....GA...........T.A...A...C...C.  2169739
35        1895409  AA...A..GG....CA....G..TG..-.G..A..T......T.T..G..G.A.......  1895351
35        995198   .A......G.....T.----------.....GA...........T.....G...        995242
                     \                                                         
                     |                                                         
                     A
35        1670831  .AT.....GG.........                                           1670849
35        354553   .A...A..G...A.G....--...--......A...........                  354514
35        313598   .....A..GG....T.........TG.....GA...........                  313642
                     \                                                         
                     |                                                         
                     A
35        973967   .....A..G.....CA....T...TG....TGA...........                  974011
                     \                                                         
                     |                                                         
                     A
35        1909422  .A..TG..GTAG.C...-.GT...TG.....GC...........T...............  1909480
35        1444151  .A...A..---..C...C.---..--......A...........T.....G.AAA.....  1444202
35        321550   .A..TG........T.....T...TG.....GA...........T...............  321617
                           \ \                                        \        
                           | |                                        |        
                          GG GAGG                                    AG
35        1387234  .A...---A.G..CT.....T...TG.....C...A.....A.....               1387277
35        1710090  .A...A..-G....T.....G...--......A.......AC..T.....A.........  1710033
                                                                            \  
                                                                            |  
                                                                            T
35        404117   .A...A..GG....-------...TG......A...........T.....A.TCA...C.  404065
35        861574   .AA..A..GG....C.A...T..TG-..................T..G..G..CA.....  861516
35        307597   A.A.G..-----.TG.C..--...TG.....GA.......T.T.T.....A.......C.  307545
35        1509247  .....AC.GG....TA....T...--...GTGA...........T.....-...A...C.  1509304
                     \                                                         
                     |                                                         
                     A
35        1513282  .A...A.CGG....T.....T...--.....GA...........T.....G...A..--A  1513227
35        1698324  ..A..A..GG....C.A...T...TG.....GA........                     1698365
                     \                                                         
                     |                                                         
                     A
35        182448   .A...A..GG....T.....G...TG.....T...                           182414
35        520684   .A...A..GG....G...AT-..C.A....TG............C.A...C.....A..   520741
35        570569   .....A..GG....CA....T...--.....GA...........T.....G..G......  570511
                     \                                                         
                     |                                                         
                     A
35        1015868    ...A..GG..........T...--....TGA..A........T.....G......AC.  1015923
35        1483321  .A...A..GG....T.....T...TG..A.-----.........T.....A..CA...C.  1483375
35        729531   ..A.AA..GG....C.A.C.T...TG......A......T....T...............  729602
                         \                                    \                
                         |                                    |                
                         A                          ACTACATAGTG
35        2229588            ....T.....T...--.....GA....G......A.....C..A......  2229635
35        907506   .A......-.AT...--..T.T..TA....TGAA.T.......A.T........        907456
35        379075   A..-.A..GG..........TT..TA-------........C..T.....G..C......  379024
35        1333066  .A...A..GG....CA....T...--.....T.........A..T.....A..C......  1333008
                                                    \                          
                                                    |                          
                                                    A
35        2185430                            ......A...........T.....A.......C.  2185397
35        1470449  .....AC.GG....CA....T...--......A...........T..T............  1470391
                     \                                                         
                     |                                                         
                     A
35        1745603  .....A..GG....T.....T...----..............A.T.....G....GC...  1745547
                     \                                                         
                     |                                                         
                     A
35        1229744  .....A..GG...TTCC...C...G--...TGA...........T.....A..A......  1229686
                     \                                                         
                     |                                                         
                     A
35        7934     .A...A..GG....CT........TT.....GA......G....T...T.A.......C.  7867
                                              \                                
                                              |                                
                                       GTTTCTAG
35        228762   -...AA..GG.....A.G...A.--.......A.........T..T..T.G........   228817
35        1617495    ...A..AG....T.....T...--.....GA...........T.....GT.....C..  1617550
35        2243085  AAA..A..GG.......C.TT...--......A.T........A......A.A.......  2243143
                        \                                                      
                        |                                                      
                        A
35        475181                              ....CA...........T.....G.......C.  475149
35        1562505  .....A..GG....CAA...T...TG......-A..TG......T.....A.....      1562560
                     \                                                         
                     |                                                         
                     A
35        494766   A..-.A..GG.T..T.....T...A.--....A...........T.....G.........  494831
                                                                              \
                                                                              |
                                                                      CCAGGACAG
35        1272307  .AT..A..AG....T..C..T...--....TGG.....C.....T.....G..C......  1272249
                                                                              \
                                                                              |
                                                                              G
35        1476023  .A...A..GG...ACAT...TG..--......------..T...T.....A.......A.  1475972
35        1017623  .A..------.........--...TG....TGA...........T.....G...        1017668
35        2227796  A..-.A..GG....T.....C...--....AGA.................C.........  2227853
                                                                            \  
                                                                            |  
                                                                            T
35        206271   .A...ATG..------....T...--......A...........T.....A..CA.....  206323
                                                                            \  
                                                                            |  
                                                                            T
35        1650346  .....A..GG....T.....T..ATT....TGA........C..T.....G...A.A...  1650412
                     \                        \              \                 
                     |                        |              |                 
                     A                        A          CTCCA
35        2046266  ........G...........---.AA..C.TGG...T..-.....A....G......     2046214
24        593303   .A...A..GGG...T....TG..CTA.....GA...........T.....A.......C.  593244
24        1020517  TT...A..GG....CA....T...TG....TGA...........T.....A..C....C.  1020458
24        1786450  .AA..A..GGT..AT.....G...TG....TGA..A........T.....G..AA.....  1786391
24        1027924  .A...A..AG....TA........TG....TGA...........T.....G.........  1027865
24        1540864  .A...A..GG..A.T.....TT..TA...A..A.A....TG...TT....A.....A..   1540922
24        234810   .A..TA..GG....C.....T...TG.T..GGAA......T...T.....G.T.......  234869
24        1473817  .A...A..GG..ATCA....T...TG......A...........T.....G..G....C.  1473876
24        1495611  .AA..A..TC....T.....T...TG.....GA...........T.....A..CA...C.  1495670
24        851545   .A...A..GG....C.....T...TG......A...........T.....G.........  851486
24        1178553  .A...A..G....ACA....T...TG.....GA...........T.....G.........  1178612
24        1872313  .A...A..AT....CAT.ATT..TTG....TGA.A.....T.A.C...............  1872253
                                                                            \  
                                                                            |  
                                                                            T
24        200209   .A...A..GG....T....TT...TG....TTA....G...A.....G..C.A...      200154
24        1192522  .A...A..GG....CA....T...TG....TGA...........T.....G.....A..   1192464
24        1291057  .A...A..GG....T.....T...TG....TGA...........T...T.A..CA.....  1290998
24        1489221  .A...A..G....AT.....T...TG.A....A..A...G..........G..C.....   1489163
24        97192    .CA..A..GG....T.....T...TG.....TA.....A...........C..A..      97137
24        1582879  .A..TA..GG....T..C..TG..TA....TGA...........T.C...G.....T...  1582819
                                                                          \    
                                                                          |    
                                                                          A
24        1552401  .....A..GG.GA.......T...TG......AA................C..C......  1552342
24        1339335  .A...A..G.....CA....T...TG......A..GT...A...T.....G..CA.....  1339394
24        1488762  .A.C.A..AG....T.....T...TG.....C......A.A..AT.....A..C....C.  1488821
24        577895   .A.A.A..A.....CA....T...TG....TGA...........T...T.A.........  577836
24        1711248  .A...A..GG....CA........TG.T..TGA...T.......T.....A.......--  1711305
24        454227   .A...AA.GG..C.T...G.T...TG......A.........CAT.....A..A......  454168
24        1476163  .A...A..GGT...CA....TT..TG......AA..........T.A...G.......C.  1476103
                                                                            \  
                                                                            |  
                                                                            C
24        1300904  .A...A..GG....G.....T...TG....T.A...........T.....A.......C.  1300845
24        1212243  .A.A.G..GG....T.....T...TG....TGA...........T.....C..         1212295
24        687983   .A...A..GG..........T...TG.A.CTGA...........T.....A...A.....  688043
                                                                        \      
                                                                        |      
                                                                        A
24        1127299  .A...A..GG...AT.....TG..TG....TGA...........T.....G..CA.....  1127240
24        480302   .A...A..GG.C..CA........TG......A...........T.....G....G....  480243
24        1482523  .A...A..GG....CA....T...GG....TGA...........TT....G.........  1482464
24        830474   AA...A..GG....T.....T..ATG....TGA...T.......T.....G.........  830539
                                                                              \
                                                                              |
                                                                         ATAGGA
24        1196058  .A...A..GG..........TT..TG.....CA.A........TT....C..........  1196117
24        847831   .A...A..GG......A...T..CTG.....CA..TT.A..G...............     847887
24        1627080  .A...A..GG..A..A..A.T..ATG.....CA..........CT.C.............  1627139
24        259755   .A..TG..GG....T.....T...TG.....GA...........T.....A..CA.....  259696
24        1320855  .A...A..GG....CC.T..TG..TG......A...........T..C..G.ACA.....  1320914
24        438436   .A...A..GG....CA....TT.ATG......A...........T..G.........C..  438377
24        353709   .A...A..AG....CAAT..T..TTG.....GA...........T.....G.A.......  353768
24        231442   .A...A..GG....CC....T...TA.....GA...........T.....A.........  231382
                                                                              \
                                                                              |
                                                                              C
24        934462   AA...A..GG..T.T..G..T..CTA.A....A..TT.......T.A...G..CC..GA.  934403
24        906354   .A...A..GG....G.T...T...TG......G..........CT..C............  906291
                                                                     \         
                                                                     |         
                                                                  GCTC
24        1518440  ..A.G...AC....CA..CTG..ATG......A...........T.....A.T....     1518496
24        908097   .A...A..GG....T..G..T...TT...AAGA....T..A...T.....G.........  908038
24        1618154  .A...A..GG...AT.........TG..ACT.A...........T...............  1618219
                                                                              \
                                                                              |
                                                                         CCAGGA
24        2123154  .A...AATGG....T.....T...TG....AGA...........T.....A........   2123212
24        114955   .A...A..G.....T.T..TT...TG......A......G....T.....A.........  115016
                                                        \                \     
                                                        |                |     
                                                        A                G
24        917777   .A...A..GG....T.....T...TG....GGA..........CT.....A.........  917836
24        1656893  .A...A..GG....CA....TT..TA....TGA...........C.....G......C..  1656834
24        350538   .A...A..GG....G.....T...TG.....GA...T.......T....GA.TCA...C.  350479
24        928555   .A...AA.AG..A.C...G.T...--....TGA...........T..GT.G.........  928612
24        1022087  AAA..AA.GG....CA..C.T...TG......A...........T.....C..G..A...  1022151
                                                                              \
                                                                              |
                                                                          CTAGG
24        600079   .A......T.....G.......CATA......-.AA....T...A.....C..G...     600024
24        1584388  .....A..G.....CA...GG..ATG..................T.....AG.CA...C.  1584448
                     \                                                         
                     |                                                         
                     A
24        117119   ........GG...A..A..TG...GA......AA...TC..........G.....T.C..  117178
24        1510453  .....A..GG....CAA...T..CTA..C.GGA....T.T....T.....A.........  1510513
                     \                                                         
                     |                                                         
                     A
24        417510   .A...A..GG....T.....T...TG.....GA...........T.....A..C....C.  417569
24        1041032  .....A..GG....T...G.T...TG....TGA...........T.....A..C....C.  1041091
24        443216   .A...A..GG....T.....T...TG....TGA...........T..G..A......C.T  443157
24        670240   .....A..GG.........TG..ATG....TGA...........T.....A.TCA..GA.  670299
24        1500327  .A...A..GG....CA..G.T...TG....TGA..........AT.....A.......C.  1500386
24        141400   .A...A..GG....T......A..TG....TGA.A.........T.....A.......C.  141341
24        1094877  .A...A..GG....CA........TG......A......T....T.....G.......C.  1094818
24        1214510  .A...A..GG....CA....T..CTG.....GA.C.........T.....A..C....C.  1214451
24        1229312  .A...A...T....T....TC...TG....T.A.....A.....T.....C..CA...C.  1229371
24        1140050  .A...A..GGTG..CA....T...TG.....GA.......T...T.....A..CA...C.  1140109
24        1428569  .A...A..GG..A...........TG....TGA..G..A.....T.....A...T...C.  1428628
24        966574   A.C..A..GG....CA....T...TG.....GAA.........AT.....G.A....C..  966633
24        1186940  .A...A..AG....C...G.T...TG.....GA...........T.....A.A...A.C.  1186881
24        1623473  .A...A..GG....T.....T...TG.A....A...T...T...C.....A.A.......  1623532
24        825697   .A......GG....T.....T..ATG....TGA...........T........CT.CCA.  825756
24        875449   .A....A.AG...A.....A..CATG.......---AT...CAT...C............  875505
24        1053488  .A...A..GG....CA....T...TG.....CA.......T...T.....A..C..A...  1053424
                                                                              \
                                                                              |
                                                                          TTAGG
24        884211   .....A..GG....CAAC..T...TG......A..........CT.....G.........  884151
                     \                                                         
                     |                                                         
                     A
24        590003   .C...A..GG....T.....T...--...ATGA..T........TA....A.........  589946
24        1224172  AA...A..G...A.......T....G......-..A....TA........C..A..----  1224231
                                           \                                   
                                           |                                   
                                       TAGGC
24        2574326  .A...A..GG...TTT.G..T..TTG......A..T..T.....T....TA.A.....C.  2574266
                     \                                                         
                     |                                                         
                     A
24        902634   .A...A..GG....C.....T...TG......A..........CT.....A..A.T..C.  902694
                    \                                                          
                    |                                                          
                    A
24        1400668  .T.AAA..GG.C..T.....T..ATG......A.......TG..T.....A.......C.  1400608
                    \                                                          
                    |                                                          
                    A
24        1421313  .....A..GG....TA.....A..TG....T.A...........T.....A....T..C.  1421253
                     \                                                         
                     |                                                         
                     A
24        1316607  .....A.GGG....CA....T...TG....TGA...........T.....A.......C.  1316667
                     \                                                         
                     |                                                         
                     A
24        1257483  .....A..GG....T.....T...TG....TGA..G........T.....A.......C.  1257423
                     \                                                         
                     |                                                         
                     A
24        494163   .....A..GG....T....GT...TG....TGA...........T.....A.......C.  494223
                     \                                                         
                     |                                                         
                     A
24        1005265  ..A.AA..GG....C.....T...TG.....GA.....T.....T.....A..C....C.  1005205
                     \                                                         
                     |                                                         
                     A
24        1305056  .....A..GG....CA........TG....TGA...........T..G..A.......CT  1305116
                     \                                                         
                     |                                                         
                     A
24        1538686  .....A..GG....CAAT..T...TG.....GA.A.........T.....A.........  1538746
                     \                                                         
                     |                                                         
                     A
24        969957   .....A..GG....G..C..T...T......GA..........AT.....A.....A.C.  969897
                     \                                                         
                     |                                                         
                     A
24        152781   .....A..GG....T.....T...TG.A.CTGA...........T.....A..A....CG  152841
                     \                                                         
                     |                                                         
                     A
24        460717   .....A..GG....CA....T..ATG.....GA...........T.....A......CC.  460777
                     \                                                         
                     |                                                         
                     A
24        660316   .....A..GG..........T...TG.....GA..T...GAA..T.....A.C.....C.  660255
                     \                                                         
                     |                                                         
                    GA
24        1136657  ..A..A..GG....CA....T...TG....TGA...........T.....A.ACA...C.  1136597
                     \                                                         
                     |                                                         
                     A
24        947803   .....A..GG....TTT...TT..TG......A.T.T....CA.T....TA....TT.C.  947864
                     \                                                         
                     |                                                         
                    GA
24        585045   .....A..GG....CA....T...TG......A...........T.....A..CA...C.  585105
                     \                                                         
                     |                                                         
                     A
24        542261   .....A..GG....CA....T...TG.....TA...........T.....A.......C.  542321
                     \                                                         
                     |                                                         
                     A
24        1544906  ...A.A..GGT...T.....T...TG....TGA.A.T.......T.....A.....T.C.  1544966
                     \                                                         
                     |                                                         
                     A
24        1199922  .....A..GG....T.....TT..TG.AC..CA.AT........T.....A.......C.  1199982
                     \                                                         
                     |                                                         
                     A
24        355182   .....AC.GGT...CA....T...TG.....GA..T.......AT...T.A.....A.CT  355122
                     \                                                         
                     |                                                         
                     A
24        620895   ....AA..GG....T...G.T...TG....TGA...........C...A.A.......C.  620955
                     \                                                         
                     |                                                         
                     A
24        1381585    ...A..GG....T.........TG......A...........T...............  1381642
24        653719   .A...A..GG..........T...TG.....CA.A.........T.....A..A...GA.  653657
                                                                          \    
                                                                          |    
                                                                        TCC
24        928034   ..A..A..GG....T.....T...TG.....GA.....T.....T.....A.A...A.C.  928094
                      \                                                        
                      |                                                        
                      A
24        2223980  .AA..A..GG....TA..C.T...T--...TGA...........T.....G..CA.....  2223923
24        128538   A.A..A..AG....C....TT.CA.T......A...........T.C.T.A..CA...C.  128598
                      \                                                        
                      |                                                        
                      A
24        1960938  .A......AG............GAA.TAA..-..T........A...G..G......     1960881
                                                     \                         
                                                     |                         
                                                    AA
24        219772   .A...A..GG....CT....T...--......A.......T...T.....G.........  219715
24        1610281  .A...A..GG....TA...AT...--......A...........T.....G..CA....A  1610219
                                                                              \
                                                                              |
                                                                          ATAGG
24        1354087  .A...A..G.....CAAC..T..ATA......A...........TA..T.G.........  1354025
                                               \                               
                                               |                               
                                             TTC
24        1128309  .A...A..GG..AATA....T...--....TGA.A.........T.....G.........  1128252
24        2202058            ....CA....T...AG......A..........CT.....A...T.....  2202009
24        1415432  TA...A..GG...ACA....T...--.....GA...........T.....A..CA.....  1415489
24        1420018  .A...A..GG....CA...TT...TG......A......TT...T.....A..         1419966
24        337402   .AA..AA.GT....CCC...T...--....AGA..........AT.....GGC.......  337345
24        1367509  .A..TA..GG..A..A....T.----.T..G.-..T.......A.....TG.........  1367569
                                                                \              
                                                                |              
                                                           TGAGGT
24        637081   .AA..A..GG....CA.GC.T...TG......A.....C.....T.....A.--....C.  637024
24        929196   .....A..GG....T....TT...TG......A...........T.....A.......C.  929257
                     \   \                                                     
                     |   |                                                     
                     A   A
24        967828   .AA.G...GG....T.....T...TA.....CA...........T.....A..C....C.  967888
                         \                                                     
                         |                                                     
                         A
24        1417232  A....A..GG..TAT.....TTA.TG.....CA...........T.....A.T.....    1417291
                      \                                                        
                      |                                                        
                     AG
24        459597   .A.A.A..GG....C.A...T...--....TGA...........T.....A..CA.....  459539
                                         \                                     
                                         |                                     
                                         A
24        530464   .....A..GG....CA...A.--..A...C..-..A.....AA...--.....         530416
                     \                                                         
                     |                                                         
                     A
24        1668111  .AAC....G.T......G.---...A...C..G...T.............            1668065
24        829382   .A...A..GG....CA...TT...TG.....GA...........T..C..ATC.C.-...  829323
                     \                                                         
                     |                                                         
                     A
24        1418589  .A...A..GG....T.A...T...--......AT......T...T.....G.....T...  1418531
                                                                           \   
                                                                           |   
                                                                           C
24        1608513  .A...A..GG....CAT...T...--.A....A...........T.....G..C......  1608456
24        850964   .A..TG..GG......-...-.A.A-......A.....C.T.A.................  850908
24        1362044  ..------..G...T.....T..ATT....TGA...........T.....G.......C.  1362097
24        1506631  AA.A.A..GG.C..T....AT...TG......A.......T...C.....            1506680
24        282634   .A...A..GG....CA....--..--....T.A...........T...T.G.....A...  282689
24        999930   .A...A.TGG.CATC..TG.T...TA....T.A..T........C.....G........   999871
                                           \                                   
                                           |                                   
                                           T
24        706129   .A...A..GG....C.....T...TG....GGA......A....T....-....        706077
24        2111624  .....A..G.....CTT.......TG.A.CTGA........AA......             2111576
24        457185   .A...A..G.T.........T..ATG....T.A......TT...ATG...G.AA......  457245
                                               \                               
                                               |                               
                                               T
24        1017890            ....CA....T...TG.....GA...........T.....A..CA...C.  1017939
24        1385364  .A......GG....T....TGT..--....-.AA..A.......T.....G.....T...  1385308
24        1253983  .A...A..GG....CA..C.T...TG....TGA...........T.....A..------.  1253929
                     \                                                         
                     |                                                         
                     A
24        1484998  AA...A....G...C..G.ATA..TG......A.....A.....T..T..G...AG....  1484937
                                      \                                        
                                      |                                        
                                     GG
24        1118700  .AA..A..G..G..--....T...GG.C.GTG....T.......T...............  1118643
24        1033530  .A...A..---G.C...CA.T...TG....TCA..A........C.....A.......C.  1033474
24        1411672  .A..GG..GG....CA...TT...--.A....A.........TAT.....G..CA.....  1411615
24        617431   AA...A..GG..A.T.....TT..--....TGA...........T...A.G...        617380
24        860780   .AA..------...T.....T...TG......A...........T.....G.........  860833
24        1068179  .A.A.A..AG......A...--..--......A...........                  1068140
24        885849   .A...A..GG...C......T...TG......A...........T.....-...C..GA.  885789
                     \                                                   \     
                     |                                                   |     
                     A                                                   C
24        1144139  .....A..G.....C.....T...TG.....GA...........T.....            1144189
                     \                                                         
                     |                                                         
                     A
24        1409952  .A...A..GG....CA....T...--....T.A...........T.....G..A......  1410009
24        869082   AT...----....AT.....T....G.....CA..A.....AA..............     869134
24        1601111  .A...A..GG....CA....T...--.....TC...........T.....G.........  1601168
24        47737    .....A..GG.....AA.CAT...TG......A...........T.....-.AA....C.  47796
                     \                                                         
                     |                                                         
                     A
24        1680916  .A...A..GG....T..G..T..A--....TGA.T.........T.....G........T  1680973
24        976457   ..T.....GG.T..T....AT...TGT...TGAA..........T....             976506
                    \                                                          
                    |                                                          
                    A
24        61470    .....A..G....-..........TG....G.A.....A.....T.....A..G....C.  61530
                     \      \                                                  
                     |      |                                                  
                     A      G
24        120771   A....A..GG....T....TG...TG......A...........TT....A..CA...C.  120710
                     \                                              \          
                     |                                              |          
                     A                                              A
24        940957   .A...A..GG....CA....TT..TG....TGG...........T............AC.  940897
                                          \                                    
                                          |                                    
                                          T
24        580379   .A...A..GG....T.....T...TG....TGA..........A......G..CA...C.  580446
                                                                \              
                                                                |              
                                                         TTTGGGGT
24        1498989  ..A..C..GG..............TG.....GA...........T.....A.......C.  1499050
                          \       \                                            
                          |       |                                            
                          G       T
24        1028783  .A...A..GG....T.....C..--A......A...........T..T..G..A..      1028730
24        769675   .AC..A..GG....CA....T...--..C...C.......A...T.C...CT........  769732
24        1330927  .A...A..GG....TA.G..T...A-.T.C....-.T.......T..G..G...A.....  1330870
24        744061   .A...A..GG....T.....T...--......A...........T.....GT........  744118
24        604691   .A...A..G..G..T.....T...--..G.TGAA..........TA....A.........  604748
24        623128   ...C.A.GGG....G.....G...TG.A...GA...........---..GG.TCA..GA.  623070
                     \           \                                             
                     |           |                                             
                     A           T
24        1219843  .AA.G...G.T...T.....T...TG......A...T.......T...T.....C..AA.  1219908
                         \                                           \    \    
                         |                                           |    |    
                         A                                        AATC    T
24        540762   TA...A..GG....T.T..GT...--......A...........T.....G...A..G..  540705
24        826296   AA...A..GG....T.....T...--......A...........T.....G..A......  826239
24        949694                   ....T....A.C..G.A...........T..C..G.........  949651
24        1288998  .A...A..GG..ATG.....T...--....T.A........CAAT........CA.....  1289055
24        1427293  .A..----......TT....T..ATG....TCA...T.......T.....G.........  1427352
                                    \                                          
                                    |                                          
                                 CCTA
24        1220070  .AA..A..GG..........T...TG..C..GA...........T.....G.........  1220141
                                \   \                                          
                                |   |                                          
                            AGGCA CAGACAG
24        210463   .....A.GG-....T.A.-.T..AAG.....GA...........T.....A.......C.  210405
                     \                                                         
                     |                                                         
                     A
24        595932   T.....A.G......---.T....TG.....TA...............T.G......A..  595989
                    \                                                          
                    |                                                          
                    A
24        1360160  .A.ATA..G.....T.....C...--......A...........T.....G......C..  1360103
24        690084   .A..------....T.....T...--......A......TT...T.....G.........  690135
24        887912   .A...------...T.....T....A......A...........T...T.G.-CC..GA.  887964
24        69382    AA...A..---G.C......T...--......A.......GA..T...              69340
24        1510946  .A...A..GG....CA....T...--......A........A..T.....G.A.....C.  1511003
24        745814   .A...AA.GG...AT.....T...--......A............T..T.AG.CA.....  745871
24        1389908  .....A..GG....T.....T.A.--....TGA...........T.....            1389956
                     \                                                         
                     |                                                         
                     A
24        140553   .....A..AG....T...C.T..TG-.....GA..........TT.....A..C....C.  140494
                     \                                                         
                     |                                                         
                     A
24        1021838  .A...A..GG....T.....T...--.....GA.........A.T...T.A.......C.  1021896
                                                  \                            
                                                  |                            
                                                  T
24        856514   .A...A..AG....T.....T...AG....TGA...........T.CT..G.......C.  856453
                                         \                                     
                                         |                                     
                                        TA
24        450577   .A...A..GG....CA.C..T...--.....GA...........T.....G.........  450634
24        528486   .A...A..GG....CA....T...--....TGA...........T.....G.........  528429
24        1480436            ....CA....T...--......A.....A.....T.....G.........  1480483
24        633853     ...A..GG..........T...TG......A...........T.....G.......    633796
                                        \                                      
                                        |                                      
                                       GC
24        1351855  .A...A..GG....CA....T..-TG....TGA..A........T.....A..CA.....  1351797
24        1279784  AA...A..GG....T.....T..TG-.....GA...T.....-----...A..C....CT  1279731
24        1478697                            ......A.......T..AT.....G.........  1478664
24        1519299  .....A...G....T.....T..TG-......A...........T.....A..G....C.  1519240
                     \                                                         
                     |                                                         
                     A
24        627170   .A...A..GG..........T...--......A...........T.....A.........  627113
24        412054   A..-.A..GG....TA....T..TG-....TGA...........T.....A.........  412111
24        215567   ----....GG...........---.G.....CA...T..T........T.C......     215518
24        1408244  .....AA..G....CA....TT..--..G...CA..........T.....C..A..----  1408297
24        862585   ----.A..GG..A.T.A...T...--.....GA...........T...T.G..C....    862636
24        1470459  .A...A.GGG.....A....T...--.....CA...........T.....            1470506
24        575549             .........---..........G........................     575503
                                             \                                 
                                             |                                 
                                           TAG
24        360885   .....A..GG....C.....G...TG......A...........T.....A..A...     360826
                     \                         \                               
                     |                         |                               
                     A                        GA
24        268968                                     ..........CT..T...........  268943
24        619306   .A...A..GGT...CT....T..TG-......A...........T..G..G.C.-...C.  619363
24        1142503  .A.T.A..GG.T..CA....T...--.....CA...........A.....A...C.....  1142445
                                                                  \            
                                                                  |            
                                                                  T
24        1627251  .A...A...G....T....                                           1627269
12        2032047  .A...A..GG....T..C..T...AG.....CA...........T.....C..G....C.  2032106
12        1823720  .A...A..GG....T...G.T...TGT....GA..........AT.....G.TG.....G  1823779
12        86450    ..A.GC..GG....T.....TA..TG.C....A..AT..T....T.....A.ACA...C.  86509
12        1480080  .A...A..G.A...T.T...T...TG....TGA.........A.TA....A.......C.  1480139
12        286898   AA...A..GG....T...C.T.A.TG....TGA.A........AT.....A..G......  286839
12        800432   .AA..A..GG....C.....T...TG......AAA.......ATTA....G..C....C.  800491
12        2682246  .A...A..GG..T.T.....T...TG......A...A.......T.....A.......C.  2682305
12        856742   .AA..A..G.....C.....T...TGG...TGA...........T.....A.........  856683
12        1868574  .A...A..GG....CA....T....A......A...........T..C..G.....A...  1868515
12        2415764  .A.A.A..GG..A.T.....T...TG......A.A.........T.....G......C..  2415823
12        1813069  .AA..AT.GG..C.CA....T...TG......A..T........T.C.T.G..G....C.  1813128
12        2061093  .A...A..G.....CA....T...TG....TGA.A.........T.....A.CCAT..C.  2061152
12        2642237  .A...A..GT...TCA.G..TT..TG......A...........T.....A.......C.  2642178
12        1044460  .A...A..GG..A.......T...TG......AAT.........T........CA.....  1044401
12        1424610  .A..AA..GG.T..T.....T...TG......A...........T....GG......C..  1424669
12        211305   .A...A..GG....G...A.T...TG.....GA.........TCT........CA.....  211370
                                                                              \
                                                                              |
                                                                         CCAGGA
12        1852295  .A...A..GG...ACA....T...TG....TG........T.ACTG....G..C......  1852236
12        2425259  .AA.TA..GG....CCA..TT...TG....TGAA.........CT........CA.....  2425195
                                                                              \
                                                                              |
                                                                          TTAGG
12        2362130  .A...G..GG....T.....T...TG....TGA.A....G...AT.....A.........  2362189
12        1998409  .A...A..GG....T.....T...TG.A..TGA...........T.A..CA.......    1998466
12        2834076  CA...AA.GG...AT...C.T...TG......A.A.........T...T..........T  2834136
                                                                             \ 
                                                                             | 
                                                                             C
12        2520836  .A...A..GG....T....AG...TG.....CA.AT......A.T.....G.A.....C.  2520895
12        1343744  .A...A..GG....CA....T.CAGG....TGA...........T.....G..CA.....  1343803
12        2345608  .A...A..GG..........T.A.GG....TGA...........T..G..C...A..     2345552
12        2260995  .A...A..GG..A.T.....T...TG......A...........CTC...A..G....C.  2261054
12        2257177  .A.A.A.GGG...ACA....T...TG...CTGA...........T.....A.......C.  2257236
12        762717   .A...A..GG....C.....T...TG.....GA...........T.....GG..A.....  762658
12        2633752  .A...A..GG....C.....T...TG.....CA......A....T..T..GG........  2633811
12        713235   .A...A..GG....T.....T...TG.....GA...........T.........A.....  713294
12        2449554  .A...A..AG..........T...TG....T.G.......T..AT.....A..CA...C.  2449613
12        605327   .A...A..GG....G.A...T...TG......A...........T.....A..CT.....  605268
12        1393925  .T...A..GG....T.....T...TG...CTGA...........T.....G..C......  1393866
12        1864759  .A...A..GG..T.T.AG..T.C.TG....TGA...........T...T.G.......C.  1864818
12        1406042  .A..AA..GG...TT..C..T...TG.....GA..........AT.C.A.G.........  1406101
12        1791149  .A...A..GG..A.T....TT...TG......A...........T.....G...A.....  1791208
12        2003437  .A...AC.GG....T..G..G...TG......A......T....T....CA..A....C.  2003496
12        1235706  .A...A..GG....C..GG.T..ATG.....GA.........T.T...............  1235765
12        1306773  .A...A..GG....CA....T...TG....GGA.......A...T.....G...TTA...  1306832
12        1395226  .A.A.A..G.....G....T....TG..C..CA.T.......AA......G.A....     1395170
12        1775135  .A...A..G...A.CAC.C.T...TG....TGA...........T.....G..C......  1775194
12        939065   .A...A..GG....C...G.T...TG....TGA..........AT.....A..CA.A.C.  939124
12        2427368  .AA..A.GA.....CA.C..TA..TG......A......A.CA.T.....G.........  2427427
12        2274274  .A..TG..GG.C..CA.C..T.CCTG....TGAA..........T.....G.....A...  2274215
12        2316310  .A...A..GGT.C..AAC..T...TG......A...........T........CT.....  2316251
12        2177879  .A...A..G...........TT.CTG......A.A.........T.....G..CA.....  2177820
12        1401883  .A...A..GG....T.....T...TG....AGA....C....T.T.....G..CA.....  1401824
12        1386859  .AA..C..GG....G.....T...TG..C..CA........C..T....T...A..A...  1386918
12        2611890  .A...A..GG.G..C.....T...TG....TGA...........T.....A.........  2611831
12        2839920  .A...AA.GG..A.T.....T...TG....GGA......T..T.T...G.G.......    2839977
12        40525    .AC.....GG.T.........ACT.A.A..T.A................G.GA......   40467
12        120866   .A...A..GG....T.A...T..ATG......A...........T.....A..CC..GA.  120925
12        2065030  .A...A.GGG....CT....T...TG......A...........T.....A.......C.  2064971
12        1872592  .A.A.A..GG....T.....G...TG.A...CA...........T....TA..CA...C.  1872533
12        1643019  .....A..GG....CA....T...TGT....GA..T........T.....G.........  1642959
                                                                            \  
                                                                            |  
                                                                            T
12        2012185  .A...A..GG...ACA..AAC...TG.....GA........A..T..C.CA..A....C.  2012126
12        2684355  .A...A..GG..A.CCC...T...TG......A..........AT.....A.......C.  2684296
12        2866751  .A...A..GG....T.....T...TG.....TA...........T...T.G.........  2866810
12        1049942  .A...A..GG....CA....T...TG.....GA...........T...T.G...C.....  1050001
12        1767896  .A...A..GG....C.....T.A.TGG.....A...........T...A.G.........  1767955
12        2755046  .A...A..GG.T..C.....T...TG.A..TGA.AA......A.T.....A.......C.  2754987
12        2159405  .A...A..GG..AAT.....T...TG....TGA...........T.....A.......C.  2159346
12        752489   .A......GG....CA..G.T...TG....T.A......TT...T...............  752548
12        541942   .A.A.A..GG....C.....T...TG.AC...G.A...A.....C.....G......GG.  541883
12        1844457  AA.A.A..GC.T..T.....T..A.G.....TA........AT...C...C......     1844401
12        392001   .A...A..GG....T.....T...TG....GGA.A.TG......T.....A...CCAGA.  391942
12        1429015  ..A..A..GG....CTT...T...T.....G.A.......TG...T...........     1429071
12        798795   .AA.TA..GG....CA..G.T...TGG.....A...........T.....G..C......  798736
12        1608265  .A..AA..GG....C.....T...TG.....GA...........T.....G..A......  1608206
12        747983   .A...AC.GG....CA....T...TG......A...........T.....G..A......  748042
12        1812502  .A...A..GG...A......T...TGT.....AA..........T.....A...A.....  1812561
12        1728422  .A...A..GG....T.....T...TG...CTGA...........T.....G.......C.  1728363
12        2610058  .A...A..G..T..T.....T...TGG....GA...........T..C..G.........  2610117
12        2065818  .TAC.A..GG....C.....T...TG....TGA......A....T.....G..G...C..  2065759
12        141665   .A...A.GGG....C.......CTTG.....CA...TG......T.....G.........  141606
12        2612296  .A...A..GG....CA....T...TG......A...........T.....G.......C.  2612355
12        1788879  .A...A..GG....C.....TT.ATTT.....A...........T.....G.........  1788938
12        2673491  .A...A..GG....C.....T...TG.A...CA........GC.T.....            2673442
12        2391981  AA...A..GG....T..G..T...TG.A..TGA...........T.....G......C..  2392040
12        610080   .A..AA..G.A...T.....T...TG.....CA.AA...T.A.A.A...........     610024
12        1817478  .A...A..GG.CC.......C...TG....GGAA..........T.....G...        1817531
12        2744774  .A...A..GG........C.T..CTG......AA....A....CT.....A.........  2744715
12        1992424  AA...A..GG..........T...TG...A..A...........T.....A..CA...C.  1992483
12        1422068  .A...A..GG....T.A...T..TTG....TGA...........T...............  1422009
12        2615491  .A...A..GG....T...C.T...TG..C..GA...........T.....C..A..      2615546
12        1514100  .A.T.A..GG...AT.....T....G....TGA.......T.T.T...T....         1514048
12        1896871  .A......GG..AATC...AG...TG.....GA.................A.A.......  1896812
12        228351   .A...A..GG....T.A...T...TG......A...........T.....A..CC..GA.  228410
12        659085   .A...A..GG...AT.....T..TTA....TGA..A........T.....G...T..GG.  659024
                                                                          \    
                                                                          |    
                                                                         CC
12        336691   .A...A..GG....GA.G..T...TG....TGA...........T.....G..A......  336632
12        651044   .AA..AC.GG....CA....T..ATG..C...A......T....T.......          650993
12        1542861  .A..TA.GGG....T..C..T...TG....T.C.A.T.......T...T.C..CA..C..  1542802
12        1862608  .A...A..GG....CA.G..T...TG......AA..........T.....G.....A...  1862667
12        27329    ..A.AA..GG....T.....TT..TA.AC...A...........T...............  27270
12        2696349  .AA..A..GG....CC....T...TG.A....A.A.........TG....A...        2696296
12        671884   .A..AA..G.T.........T...TG......A...........T.....C.........  671943
12        952272   .A...A..GG....CA....T...TG......AA..........T.....G...        952325
12        2460612  .A...AC.G...A.T...C.T...TG......A..AT.A.....TT.............G  2460672
                                                                             \ 
                                                                             | 
                                                                             C
12        2716746  .A..GA..GG....T.....T...TG...CTGA.................G..         2716694
12        873372   .A...A..GG....T.....T..ATG.A..TGA...........T.....A..         873320
12        1965277  .AA..A..GG....CA..A.TT..TG....TGA...........T.....G.......    1965334
12        2833978  .A...A..G.....T.....T...TG.....GA...........T.....G.......G.  2833919
12        2657869  .A...A..G..........TT..CTGT....CA...........T...........A...  2657928
12        1766823  .A...A..GG..A.T.....T...TG....TGA...........C....--..A......  1766766
12        2236010  .A...A..GG....T.....T...TG....TGA...........A.....A..CA...C.  2235951
12        1068104  AA...A..GC..........T...TG......G...TG.T..AAT...............  1068045
12        2764378  .A...CA.G.....G..........ACA....A.CT.T..............T.A.....  2764319
12        1604278  .A...A..GG.C..CC....T...TG....TGAA..........T...              1604231
12        2268461  .A.A.G.CAG....T.....T...TG.A....A...........T.A.....          2268512
12        2236074  .AA.....A............A.AT..A....AA..T...T.....C....G...       2236128
12        2164244  .A...A..GGT...T.....T...TGC.C.TTA...........T....G..ACA.....  2164180
                                                                              \
                                                                              |
                                                                          CCAGG
12        816676   .A...A..GG....T....TG...TG....GGA.................A..C....C.  816617
12        1407737  .A.A....GG..A...C..TG.CT.A....GGA...T............             1407785
12        1369079  .A...A..GG....T.....T...TG....T.A.TT.G....T.T...............  1369138
12        2161761  AA.A.A..GG....CA....T...TGC.....A.......T...T.....G..C...GC.  2161820
12        969387   .A...A..GGAG........T...TG...C.CA...........T.....A......GC.  969446
12        1486354  .A...A..GG..........T...TG..AA.TCA..........T..               1486400
12        1752689  .A...A..GG....T.....T...TG......A...T......                   1752647
12        2628059  .A...A..GG....CA....C.CATG.....GA...........                  2628102
12        1849182  .A...A..GGG...CA....T...GG.A....A...........T...T.GG.A......  1849117
                                                                              \
                                                                              |
                                                                         CCAGGA
12        1806985  .A...A..GG....C.....T...TG....TGA...........T.....C.........  1807044
12        2035645  .A...A..GG....T.....TT..TG......A...........T.....A.A.....C.  2035704
12        495588   .A...A..AG....CAT...T...TG....TGA...........T.....A.......CT  495529
12        2174825  .A.A.A..GG....CC....TT..TG......A...........T.....G..         2174877
12        2637749  .A...A..G...A.C.....T...TG.....GA...........T.....G.........  2637690
12        16609    .AA..AA.GG....T.....T...TG......A...........T.....A.....C...  16668
12        2382986  .A...A..GG...CCA....T...TG....TGA...........T.....G.......G.  2383045
12        2661444  .A...G..GG...AT.....T...TG.....GA...........T.....G.........  2661503
12        2845685  .....A..GG...TC.....T...TG....TGA........CT.T..C............  2845744
12        664112   .C...A..GG..A.CA..G.T..ATG.....GA...........T.......AA......  664171
12        2731640  .AC..A..GG....C.....TT..TG....TGA...........T.....A..CC...C.  2731581
12        2262264  .AA..A..GG..........T....A......A..T......A.T...TGG...T.....  2262323
12        48246    .A...A..GG..............TGG.....A...........T.....A..CA...C.  48305
12        135915   .A...A..GG.T.CTA....T...TG......A...........T...............  135856
12        2742897  .A...A..GG....C.A..TG...TG......AA..........T.....A..C..A.C.  2742838
12        1269084  .A...A..GG....T.....T...AG..C.TGA...........T.......T.....    1269141
12        1682187  .T...A..GG...AC.....T...AG..................T....TG.........  1682127
                                                                            \  
                                                                            |  
                                                                            C
12        2165284  .A...A..GG...ACA....T...TG......A...........T....CA.......C.  2165343
12        2150685  .A...A..GG.........GT..--A.A..TGA...........T.....G.........  2150742
12        2865622  .A...A..AG.........TT..CTG......A...........T.......A.A.C.A.  2865563
12        2497997  .A...A..GG....T.....T...TG.....GA...........T.A.T.G.........  2497938
12        2123562  .A...A..GG...CCA....T...TA......A...........T.........C.....  2123621
12        1740930  .A...A..A...........TT..TG...CAGA...........T.....G...        1740877
12        2139795  .A......GG..............AG....GG.TA...A......A..              2139842
12        1615571  .A...A..GG....T..C..T...AG.....CA.....AT....T.....GG........  1615512
12        2183363  .A...A..GG....CA....T...--.....GA...........T.C...G.........  2183306
12        1842776  .A...G..GG....T.....T...TG....TGA...........T.....G.......C.  1842835
12        1849868  .A...A..GG....T..C..T..ATG..C...A...T.......T.....G..CC..CA.  1849803
                                                                        \      
                                                                        |      
                                                                   CACGAT
12        2391802  .A...A..GG....C.....T...--.....GA...........T.....A.......C.  2391745
12        2403494  .A...A..GG...AT.....T...TG......A...........T.....G.........  2403553
12        2036417  .....A..G.....T.....TT..TG.....GAA.....T....T.....G..CC..GA.  2036357
                     \                                                         
                     |                                                         
                     A
12        2682981  .A...A..GG...ATA....TG..TG......AA.......A...............     2683037
12        844558   AA...A.G.GA...T.....T...--....TGG...........T.....G.........  844501
12        1996221  .A.A.A..AG.......C..T...TG....GG...A.....................     1996165
12        2031153  .....A..G....AT.....T...TG.....GA.T.........T.....A.......C.  2031213
                     \                                                         
                     |                                                         
                     A
12        2441138  .....A..GG..A.T.....T...TG......A...........T.....A.........  2441198
                     \                                                         
                     |                                                         
                     A
12        1845883  .AA..A..G.....CA....T....A.....CG...........A.....G..A......  1845943
                                                    \                          
                                                    |                          
                                                    A
12        454333   .A...A..G...A.......T....G.....CA...........T.....            454284
12        1217846  .A...A..GG....T.....TT..TG.....GA.T.........T.....G..C......  1217905
12        2259923  .....A..GG....G.....T...TG......A..T.......CT..C..G.....T.C.  2259863
                     \                                                         
                     |                                                         
                     A
12        2347962  .....A.GGG....T...C.T...TG.A....A...........T..G..A..CA.....  2348034
                     \                                                         
                     |                                                         
                   AGGCAGGGGCAGG
12        1713576  .A...A..GG.T........T...TG.....GA......T....T.....A..CA...C.  1713517
12        1046797  .C...A..GG....T.....T.A.TG.....CA.....A.....T.....A.........  1046738
12        796789   .A...A..GG....T.....G...TG.....GA...........T.....A.......C.  796848
12        1978348  .A...A..GG....T....TT...AG......A...........T.....A..CA...C.  1978407
12        2186937  .A...A..GG....CA....T...TG..C...G...........T.....A...A...CT  2186996
12        1853676  .A...A..G.....T.....T...TG.....GA...........T.....A.C.....C.  1853617
12        1236270  ..A..A..GG....CA....T...TG......A........C.CT.....A..C....C.  1236210
                      \                                                        
                      |                                                        
                      A
12        1487152  .A.A.A..A.....CAA.C.T...TG.....GA...........T.....A.A.....C.  1487093
12        2278546  .AA..A..GG....G.....T...TG.A....A...........T..G..A..G....C.  2278605
12        2073857  .A...A..GG....T..G..CT..TG.C..TGA...........T..C..A.....C.C.  2073916
12        2258748  .A...A..GG....CA....T.C.TGG.C...GA..........T.....A........T  2258807
12        2145777  .A...A..GG.T........T...TG.....GA...........T.....A..CA...C.  2145836
12        2149185  .A...A..GG....C.....T...TG.....GA...........T.....A.......C.  2149126
12        2339304  .A..TA..GG....T....TT..CTG......AA.T..A.....T.....A.......C.  2339363
12        2532097  .A...A..GG....T...CTG...TG....T.A...T.......T...TGA.......C.  2532156
12        2501236  .A...A..GG....CA....C...--....GGA...........T.....G..C......  2501178
                                               \                               
                                               |                               
                                               T
12        157279   .A...A..GG....T.....T...TG......A.A.........T..T..A.A.....C.  157338
12        349566   AA...AC.GG...ACA....T...T..A...GA.T.........T.....A.A.....C.  349625
12        2454837  .A...A..GG...A......G.CATG.....GA...........T.....A..CA...C.  2454896
12        2616770  .A...A..GG....CACTGT...T.A....TGA...........T.....A......CC.  2616829
12        2795913  .....A..GG....C...G.T...GG.....GA...........T.....A..G....C.  2795854
12        1586751  .A...A..GG....T....GT...TG..G.TGA.........A.T.....A.ACA.....  1586692
12        426427   .A...A..GG....C.....T...TG.....GA...........T...T.A.T...T.C.  426486
12        374665   ..A..A..GG....T..G.TG...TG.....GA...........TT....A.T.....C.  374726
                      \                                                        
                      |                                                        
                     AC
12        2255517  AA.A.A..GG....CA....T...TG.....CA.A.........T...T.A.......C.  2255458
12        1637265  .A...A..GG....T.....G...TG.....GA...........T.....AGT...C.C.  1637206
12        1658724  .A..TA..G.....T.....T...TG...C.CA..T..T.....TA....A.........  1658783
12        269561   .A.A.A..GG...CCATG..TG.A.A......A...........T...............  269500
                                             \                                 
                                             |                                 
                                            TG
12        50387    .....A..GG.........TG..CTG....TGA...........T.....A.......C.  50446
12        1840033  .A...A..GG....CA.C..T.AAG-.....CA..........TT.....G.ACA.....  1839975
12        330602   .A...A..AG....CA....T...TG......A...........T.....A..G....C.  330543
12        1045817  .A...A..GG....C..G..T...TG...CTGA...........T.....G....CA...  1045758
12        2241216  .A...A..G.....CA..G.T...TG......A...........A...............  2241157
12        672663   .....A.CGG....T.....T...TG.....GA...........T.....G..A......  672722
12        2340351  .AA..A..GG....CA...TG..TTG.....GA.......A...T.....A...T...C.  2340287
                                                                              \
                                                                              |
                                                                          TAGGA
12        2844136  .A...A..GG....CA....T...TG.....GA...........T.....A.TCA...C.  2844195
12        1610161  .A.....CGG.......T.TGA..TA..G.............A....G......A.....  1610220
12        2488930  AA...A..GG....CA....T...TG......A.......A...T.....A.......C.  2488989
                   \                                                           
                   |                                                           
                   A
12        1603439  .A...A..GG....T.....T...--....TGA...........T.C...G........A  1603501
                                                                              \
                                                                              |
                                                                          TGAGG
12        616382   .A...A..GG....CA....CAC.--....GCA...........T.....G.A.......  616325
12        1755063  .A...A..GGG.........T...TG....TGA......T....T.....A.T.....A.  1755127
                                                                             \ 
                                                                             | 
                                                                         CTGGG
12        1789550  .A...A..GG....T.....T...--....TGA.....A.....T.....G...A.....  1789487
                                                                              \
                                                                              |
                                                                         CCAGGA
12        1172449  .A.ATA..GG....C.....T...TA....TGA.........A.T.....A.........  1172508
12        1644870  .A...A..AG...ACA....T..C.G..------..........T.....G......C..  1644817
12        1416075  .AA..A..GG...CCT.G...GA.TG.....CA..T.....A........C..A..      1416133
                                      \                                        
                                      |                                        
                                    CTA
12        2456616    ...A..GG....CA....T...TG......A..........CT.....A.A.....C.  2456673
12        963943   .A...A..GG....CA....T..ATG....TGA........C..T.....G.A.....    964000
12        2308438  TA...A..G...A.....CTTG..TG....TGA...........T....--.........  2308381
12        1985599  .A...A..GG....C.C...T...--.....GA...........TT....A.........  1985656
12        1975185  .A...G..GG....CA....TT.CTG...GA--...........T.....A.TC......  1975128
12        286527   .AA.TAA.GG.T.A.AA...T...--....G.A.......A...T...............  286470
12        2810693  .....A..G....AT.....C...TG....TGA...........T.....G.........  2810753
                     \                                                         
                     |                                                         
                     A
12        1847480  .....A..GG....CA....T...TA......A...........T.....A.........  1847420
                     \                                                         
                     |                                                         
                     A
12        239410   .....A..GG....C.....T...TG......A...........T.....A..CA...C.  239470
                     \                                                         
                     |                                                         
                     A
12        1821628  .....A..GG....T..C..TT..TG..G...A.................A.....A.C.  1821688
                     \                                                         
                     |                                                         
                     A
12        1996638  .....AA.GG....G...A.....TG......A...........T.....A.......C.  1996578
                     \                                                         
                     |                                                         
                     A
12        2249861  .....A..AG..........T...TG....AGA...........T.....A.......C.  2249801
                     \                                                         
                     |                                                         
                     A
12        867373   .....A..GG....C.....T...TG.....GA...A.......T.....A..C....C.  867313
                     \                                                         
                     |                                                         
                     A
12        1238694  .....A..GG....C.....T...TG......A...........T.....A..CA...C.  1238754
                     \                                                         
                     |                                                         
                     A
12        1270355  .A...A..GG.G..C.....T.CCTA....TGA...........T.....G...A.....  1270415
                    \                                                          
                    |                                                          
                    A
12        1720894  .....A..G.....CA....T...TG......A...........T.....A.TCT...C.  1720954
                     \                                                         
                     |                                                         
                     A
12        1860833  .....A..GG...TT.....G...TG......A...........T.....A.......C.  1860773
                     \                                                         
                     |                                                         
                     A
12        1051837  .....A..GG....C...G.T...TG.....GA...........T.....A..C....C.  1051777
                     \                                                         
                     |                                                         
                     A
12        2630186  .....A..GG..........G...TG....TGA...........T.....A..C....C.  2630126
                     \                                                         
                     |                                                         
                     A
12        2394263  .....A..GG.T..T.....T...TG.....GA...........T.....G.......C.  2394323
                     \                                                         
                     |                                                         
                     A
12        1378539  .....A..GG...ATA....T...TG....AG............T...T.A..CA...C.  1378599
                     \                                                         
                     |                                                         
                     A
12        1796889  .....A..GG....C.....T..TTG.....GA...........T.....C..C....CT  1796829
                     \                                                         
                     |                                                         
                     A
12        2631081  .....A..GGA...T....TG...TG.....GA...........T.....A..CA...C.  2631141
                     \                                                         
                     |                                                         
                     A
12        826672   .....A..GG..........T...TGC....GA...........T.....C..C....C.  826732
                     \                                                         
                     |                                                         
                     A
12        1504035  .....A..GG....CA....T...TG.....GA...........C.....G..CA...C.  1504095
                     \                                                         
                     |                                                         
                     A
12        1859114  .....A..GG....T.....T...TG......A...........T.....A.......C.  1859174
                     \                                                         
                     |                                                         
                     A
12        2119449  .....A..GG....CAA.G.T...TG.....GA.....A...........A..C....C.  2119509
                     \                                                         
                     |                                                         
                     A
12        1134273  .....A..GG....CA....T...TG.A...CA...........T..G..A..CA...C.  1134213
                     \                                                         
                     |                                                         
                     A
12        1418011  .A...A..GG....C...--------......G...........T.....A.......C.  1417959
                                                    \                          
                                                    |                          
                                                    A
12        1966120  .....A..GG....T.....T...TG....TGA...........T.....A..CA...C.  1966180
                     \                                                         
                     |                                                         
                     A
12        841841   .....AC.GG....CA...TT...TG.....GA...........T.....A.......C.  841781
                     \                                                         
                     |                                                         
                     A
12        1651837  .A...A..GG....CC....T...TG......A...........T..G..A..CAT..C.  1651777
                     \                                                         
                     |                                                         
                     A
12        1655057  ....AA..GG....C.....T...TG...ATGA...........T.....A.A.....C.  1655117
                     \                                                         
                     |                                                         
                     A
12        2176539  .....A..GG....T.....T...AG....TGA...........T.....A..CA...C.  2176599
                     \                                                         
                     |                                                         
                     A
12        2717615  .....A..GG..A.T....AT...TG.....CA...........T.....A.........  2717675
                     \                                                         
                     |                                                         
                     A
12        1610678  .A...A..GG....T.....C...TG...CTGA...........T.....ATTC....C.  1610618
                     \                                                         
                     |                                                         
                     A
12        1997768  ...A.A..GGT...CA....T...TG....TGA.........CAT...T.A.......C.  1997828
                     \                                                         
                     |                                                         
                     A
12        253487     ...A..GG....T.T...TT..TA....TG............T.....A.......C.  253430
12        794841                    ...T...TG....TGA.....A.....T.....G.........  794883
12        1588466  .....A..GG....CA....T...TG....TGA...........T.....G.........  1588406
                     \                                                         
                     |                                                         
                     A
12        2459603  .A...A..GG....T.....T..AGG......A.A.........T.....C.......    2459660
                   \                                                           
                   |                                                           
                   A
12        1624206  .A...A..GG....C.....T...TG.....GA........C..T.A...A.A.....C.  1624266
                                    \                                          
                                    |                                          
                                    G
12        184572   .....A..GG....C.....T...TG....TGA.....A.....T.....G.......C.  184632
                     \                                                         
                     |                                                         
                     A
12        861592   .....A..GG..A.CA....T...TG......A...........T.....A.........  861652
                     \                                                         
                     |                                                         
                     A
12        865264   ........GG....TA....T...TG..C..GA...........T.....A.......A.  865324
                     \                                                         
                     |                                                         
                     A
12        2656924  .....A..GC....CA..G.T...TG......A...........T.....G.........  2656864
                     \                                                         
                     |                                                         
                     A
12        166775   .A...A..GG....TA.G..T...A.--..T.A...........T.....G.........  166832
12        2628958  ..A..A..GG....T.....TT..TG.....CA...........T.....A.T.....C.  2629018
                      \                                                        
                      |                                                        
                      A
12        866318   .AT..A..GGA....A....TG..G--.....A...........T.....G.........  866375
12        2181235  .....A..GG....T....TG...TG....TGA...........T.....A.........  2181295
                     \                                                         
                     |                                                         
                     A
12        1385129  A..-.A..GG....T...C.T...TG.....GA...........T...A.C.........  1385187
12        2341327  ..A..A..AG....T.....T..TTG....TGA...........T.....A.......CT  2341387
                      \                                                        
                      |                                                        
                      A
12        1108082    ...A..GG....CA....T...TG......A...........T........CA.....  1108025
12        2253561  .A...A..GG.G..T.....T...AG.....GA...........T.....G.........  2253625
                                             \                                 
                                             |                                 
                                         TTTTG
12        1496545  .A...A..GGTG....AG..T...TG......A...........T.....G..C..      1496490
12        2878495  .A...A..GG....T.....T...--......A...........T.....G.........  2878438
12        442580   .A...A..GG....T.....T...--.....GA...........T.....A.A.......  442637
12        319469   .A...A..GG..........--..TA....TGA...........T.....G.........  319412
12        1016033  .A...A..G.....CA....T...--......A...........T.....G.........  1016090
12        2722637  A....AT.GG....CA....T...--......A...........T...T.G.........  2722580
12        1227270  .A...A.CGG....T.....T.........TGA...T.......T.....G..CAG....  1227335
                                           \ \                                 
                                           | |                                 
                                        AGTT TG
12        2124490  .A...AA.GG....T.....T...--.....TA.....CT....T.....G.........  2124433
12        2423801  ..AA.A..GG....T.....C...TG......A...........T.....A..CA.....  2423861
                       \                                                       
                       |                                                       
                       A
12        1839460  AA...A..G.....CCA...T...--....T.A...........T...G.G...A....   1839517
                                               \                               
                                               |                               
                                               T
12        2342656  ----.A..AGT...CA....T.C.TG......A...........T.......A.....C.  2342711
12        2738364  TA...A..ATT...T....TT...TG..-...-..T........T.....C.....A...  2738422
                                                                    \          
                                                                    |          
                                                                    A
12        1732234  .T...AA.GG....TAA...T...--......A......GT...T.....G..CA....   1732290
12        492733   .A...G..GG.....A....TG..--.....GA....GA.T...T...G.G..CC.....  492676
12        1895878  .AC..A..GG....CT..C.C...TGG.....A...........C..G..A...C..GAT  1895938
                                                                         \     
                                                                         |     
                                                                         C
12        2486355  .A...A..G....AC.....T...--.....CA..G........TT....A..CA...C.  2486412
12        1672070  .A...A..GG....CA..C.T...--......A..G...TA...T.....G......G..  1672127
12        1956519  .A...A..GG....CA....T...--....AGA...........T..G.--..A......  1956464
12        2456094  .A...AA.G.T...TA....C...--.....GA.A.........T...A.G..A......  2456152
                                                                        \      
                                                                        |      
                                                                        A
12        2007517  .A...A..GG....C...G.T.A.--...CTGA..A....T...T.....G..CA.....  2007574
12        1092492  .A..GA..TGG...TA...TT...--.....GA.......T...C.....G...        1092543
12        823603   A..-.A..G.....CCA...T...TG....TGA...........C...TGA.........  823661
12        2794827  .A...A..AG....T.....T...A.TC.G..--.......CT.TT.......CA..C..  2794768
                                                           \                   
                                                           |                   
                                                          AG
12        1205781  A.A..A..GG..........T...--.....GA...........T.....A.AGT...C.  1205724
12        272631   ..--.A..AG...TT.....T...TG......A...........T.....G.........  272574
12        1519022  .....A..GG....CCT...T...TG.....GA...........T.....G.......    1518964
                     \                                                         
                     |                                                         
                     A
12        2749813  .....A..GGT...T......A.ATG......A...........T.....AT......--  2749755
                     \                                                         
                     |                                                         
                     A
12        1545318  .AA..G..GG....CA....T..--A.A....A.....A....AT...G.G..A...G..  1545257
                                                                          \    
                                                                          |    
                                                                       TTCC
12        1428445  .A...A..GG....T...C.T...TG......A.......AA..T.....G......G..  1428380
                                                                        \ \    
                                                                        | |    
                                                                       CT TTCC
12        1787081  .....A..GG....T...CTG...TG......AAA.........T.....A...A...    1787023
                     \                                                         
                     |                                                         
                     A
12        259447   .A...A..GG........C.T...TG......A...........T.....A.AG....    259505
                     \                                                         
                     |                                                         
                     A
12        1029467  .....A..GG....CA....T...A.T-..G.-...........T.....G..CA.....  1029524
12        637708   A..-.A..G.....CAA...TG..TG......A.......TCT...........A.....  637650
12        1723680    ...A..GG....C.....T....G......A...........T.....A.A.....    1723625
12        1766976  .A...CA.GG.TAA......T...--..AATGA........A..T...A...A.......  1766919
12        2075725  .A...A..GG....CA....T..A--..AAA.G...........T.....A.......C.  2075668
12        1401001  A..-.A.GGG....CA....T...TG.....GA...........T.....G.........  1401059
12        1808804  .A..AA..GG....CA....T...--...CTGA...........TT....A......---  1808858
12        81423    .....AC.GG....T.....T...TG.A..A.A...........T...T.G..C....    81365
                     \                                                         
                     |                                                         
                     A
12        1332317  .A...A..GG....CA.....A..TG.A...CA..........AT.....A..         1332265
12        1515436  .....A..GG....CCT...T...TG.....GA.........A.T.....G......     1515379
                     \                                                         
                     |                                                         
                     A
12        2392228  ..A..A..GG.G..CA....T...TG......A...........T.....A.......    2392170
                      \                                                        
                      |                                                        
                      A
12        104247   CT......GG....T.....T...TG....TGA........A..TT....A..C..A.CT  104307
                         \                                                     
                         |                                                     
                         A
12        104997   CT......GG....T.....T...TG....TGA........A..TT....A..C..A.CT  105057
                         \                                                     
                         |                                                     
                         A
12        106428   CT......GG....T.....T...TG....TGA........A..TT....A..C..A.CT  106368
                         \                                                     
                         |                                                     
                         A
12        106628   CT......GG....T.....T...TG....TGA........A..TT....A..C..A.CT  106568
                         \                                                     
                         |                                                     
                         A
12        252120   .A.-.A.TGG..A.T....TC...TG......A...........C..T..G.........  252056
                                                                              \
                                                                              |
                                                                         CCAGGA
12        1383698  A..-.A..GG...TT.....T..CTG.....TA...........T......G.A......  1383635
                                                                              \
                                                                              |
                                                                          CCAGA
12        859576   .A...A..AG....T.....T..AGG....TGA...........T........CA.....  859639
                                     \                                         
                                     |                                         
                                  CGGA
12        1945441  .A...A..GG....CAA...T...--.A...CA.A.T.....A.T....TG.T.......  1945504
                                                                              \
                                                                              |
                                                                         CCAGGA
12        1246832  ..C..A........T....GC.A.TG.....GA...TG......C.....A.TG...C-.  1246773
                      \                                                        
                      |                                                        
                      A
12        1421710  ..A.A...GG....T.....T...TG.AC.GGAAT.........T.....A..CC...C.  1421650
                         \                                                     
                         |                                                     
                         A
12        217448   ..A.A...GG....CAA...T...TG......A...........T.....A.ACT...C.  217388
                          \                                                    
                          |                                                    
                          G
12        1805318  .....A..GG..........T..TTG..G...A.....C.....C.....A..G..-...  1805259
                     \                                                         
                     |                                                         
                     A
12        2413300  .....A..GG....T.....T...TG....TGA.......T...T....CG.....      2413244
                     \                                                         
                     |                                                         
                     A
12        2725410  AT...A...T...AT---..T...TG......A...........T...T.C.........  2725353
                          \                                                    
                          |                                                    
                          T
12        1346412  .A...A..G..T..CC..A-------......A...........TT......A.......  1346464
12        415832   .A...A..GG....C.....T...TG.....GA..........TTT....-.......C.  415890
12        1747501  .A...A..GG....TA....T...--......A...........T.....A.........  1747444
12        1184242  .A...A..GG....T.....T...--......AA.........CT.....G.........  1184299
12        736082   .A...A..AG....CA....T...--.....GA.AT........T......G.C......  736139
12        824243   .A...A..GG....CA....--..--......A...........T.....G....G....  824188
12        872247   .AA..A..GG....T.....T...--......A.........TA.T..............  872190
12        2817514  .A...A..GG.T..C.....T...-.....TGAAA.........T.....G..CA.....  2817450
                                                                             \ 
                                                                             | 
                                                                        TCCAAG
12        931885   ..AA.A..GG...TC.....T...--......AT........A.T.....A.CCC...A.  931828
12        1813895  .A...A..GG..........T...TG.....CA......A....T.....A..CC...C.  1813835
                                                                     \         
                                                                     |         
                                                                     G
12        1652948  AA...A..GG..A.T.....T...--......A......T....T..T..GT........  1653005
12        2045036  .A...A..GG.G..CA....GGA..----...A...........T.....G.........  2045091
12        2467942  .A...A..GGG.....A...T...--....TGA...........T.....A.......C.  2467999
12        2665747  .....A..GG....C.....G...TG......A.......T...T.G...A..CC..GA.  2665816
                     \                                                    \    
                     |                                                    |    
                   AGGTGGA                                              TCC
12        2686355  ..-----.AG..A.T....TG...TG....TGA.......A...T...T.A.......C.  2686301
12        784858   .A.A.A..G.T...CA.G..T...G.CC..G.-..........T..-G.....A..A...  784916
                                           \                                   
                                           |                                   
                                           T
12        1837605  .A...A..GG....T....AT...TA......A..A.G......T...............  1837541
                                                          \                   \
                                                          |                   |
                                                       ACAA                   C
12        2809015  .A...A..AG....T.A....T.CTG....TGA...........T.....            2808966
12        2055914  .AAA.A..GG....T.........TA....TGA...........T.C...A.........  2055843
                                       \  \                                   \
                                       |  |                                   |
                                   TGTTA TT                               CGAGG
12        1388834  CA...A..AG..........T...TG....TGA...T.......T.....C..         1388782
                   \                                                           
                   |                                                           
                   AAGACA
12        1837806  .A...A..GG....C.....T..AGG....TGA..A........T.....            1837757
12        315876             ...A..T.......TG.....GA...........C.....G..C....C.  315925
12        486482   ...A.A..G-....T.....T...TG......G...T.T....CT.C.............  486424
12        1742783  .A...A....G...T.T...T...TG......AA................G......C..  1742722
                           \                                                   
                           |                                                   
                          GG
12        1758388  .A...A..GG..........G..--A..G...G...........T....T..TCA.....  1758326
                                                                              \
                                                                              |
                                                                          CCTGA
12        1463007  .A...A..........A...T...TG......A...........T.C.A.C.....C...  1462947
                                           \                                   
                                           |                                   
                                           T
12        1747208  .AC.TA..GG....CT....T...--......GT........A.T...G.A.T.......  1747265
12        2259724  .T..AA..G..G..CA....T...--......A...........T....TG.....T...  2259667
12        1154777            ..........T...--..C..GA...........T.....G......C..  1154824
12        1372683  .A...AA.GG....CA...--..C.G.....GA..G...T..........G..G.....   1372739
12        2435559  AA...A..G.....T.....T...--......                              2435530
12        812709   .A...A..GG.C.......--...TG.....GA...A.......T.....A.........  812652
12        102204   .....A..GG....T....T....TG......A...........T.....A..         102257
                     \                                                         
                     |                                                         
                     A
12        124601   --...A..GG....T.....T...TG......A...........T.....G..         124651
12        2337555  .A...A..GG..A.T...C.T...TG.....CA...T.....CCT.....G.......GA  2337491
                                         \                                   \ 
                                         |                                   | 
                                         T                                CTGG
12        2833156  .....AA.GG...AT..G..T..TTA......G.AT........T..G.....         2833209
                     \                                                         
                     |                                                         
                     A
12        1508382            ....C.....T...TG......A...........C.....A..CC...C.  1508431
12        781351   .A..AA..GG....CA....T..--T.....GA...T.......T.....G..C......  781294
12        1241602  .A...A..GG....T.....T.G........GA...........T.....A.........  1241667
                                           \                                   
                                           |                                   
                                      TGAGTT
12        1808048  .A...A..A.....T..C..T...TG.....CA...........T.....-.........  1808106
12        2783808  ..A.A.-......TC.........TG......A.....A.....T..C..A..CT...C.  2783868
                             \                                                 
                             |                                                 
                            AG
12        1505166  .....A..AG...TT......AA.TG......A...........T.....G.......    1505107
                     \                                                  \      
                     |                                                  |      
                     A                                                  C
12        1908062  CT..A.........CA....T...TG.....CA......T....T.....A.A.....C.  1908000
                             \                                                 
                             |                                                 
                           AGG
12        1080563  .A...C..GG.G......--G....AC...TGA.....A....A.TG.GT.T.......   1080619
12        2399736  .....A..GGT..TCA....T...TG....TGG..A.......AT........         2399789
                     \                                                         
                     |                                                         
                     A
12        2685651  .A..TA..GGA........GG...TG......A.....A.....TT..A.A..C......  2685588
                                 \ \                                           
                                 | |                                           
                                 T ATA
12        572490             ....CT....T...TG......A...........A.....A..C....C.  572441
12        1781599  .AA..A..G-....CC...AC...TG....TGA...........TT....A..C....C.  1781657
12        1981057  .A...A..GG....T......G.T.A......A...........T.....G......C..  1980990
                                    \  \       \                               
                                    |  |       |                               
                                   TT TCA    GAT
12        259769   .A...A..GG....T..C..T...--.....GA...........T.....G..CA.....  259712
12        1948431  ----.A..A.....T....TT...TG......A......TG...T...............  1948374
                             \                                                 
                             |                                                 
                            GG
12        222296   .A...A..GG....T..-..T...--....TGA...........T...T.G.........  222352
12        2741008  .A...A..GG....C.....T...GG....TGA...........T..C..A..CA...C.  2741071
                                                                  \            
                                                                  |            
                                                               GAGG
12        767943   .A..GG..GG...........---.A......CT.T..TTT.T.....TG..........  767999
12        846527   .A...A..G...A.........                                        846548
12        175517   .A...A..GG...AT..C..T..ATG......A...........T.....GCT.......  175577
                             \                                                 
                             |                                                 
                             G
12        163635   .A...------...T.....T...TG......A...........T.....G.....A...  163582
12        2755613  .A...A..GG....C........ATG....GGG...........T.....A..CA...C.  2755673
                                                                 \             
                                                                 |             
                                                                 T
12        932952   .A..TA..GG....T....TT..TG-....TGA..T........T.....G..G......  933010
12        1586997            ....CA....T...--....GGA...........T.....G..C......  1586950
12        2425616  ----------....CA....T...GG..A..GA......A....TT....A........   2425664
12        97602    AA..TA..GG....T.....T...TA.....GA.....A.....T...              97649
12        390782   .A..T...GGT...T.....T...--..A.T.A.AG........T........A......  390725
12        956048   A....A..G-....C.....T...TG......A...........T.....A.......    955991
                     \                                                         
                     |                                                         
                     A
12        1208235  .A...G..GG....T.....T...--.....GA...........T.....G.....      1208182
12        68840    .A...A..GG.........--...--..A...A...T....A.AA.C.........----  68891
12        1958182  .....AA.AG....CA....T...TG......A.....A.....TG....            1958232
                     \                                                         
                     |                                                         
                     A
12        888457   .A...A..GGT...-T....TG..-A.T..G..-..........T.....G.........  888514
                                                                            \  
                                                                            |  
                                                                            T
12        1800749  .A...A..GGAT..T...G.T...--.....TA...........C.....G..CA.....  1800806
12        2387371  TA...A..GG....T....GT...--......A..T...T.C..T.....G......G..  2387314
12        1572831  .A...A..GG...A..A...T...--....TGA...........T.....G.......    1572886
12        2271580  .....A..GG....T.....T...TG......A......G....T...TG-...C..GA.  2271520
                     \                                                    \    
                     |                                                    |    
                     A                                                    T
12        1214785            .......T...AA.AAG.....A...........T.............    1214832
12        1581258  .A...A..GG....C.....T...--....GTC...........TA..G.G..CA.....  1581197
                                                 \                             
                                                 |                             
                                              TGAG
12        2658433            .........TT...GG......A...T....CT.T...............  2658383
                                                                             \ 
                                                                             | 
                                                                             C
12        1123315  .....A..GG....T.....T...TG......G..T.T......T.....A...A...C.  1123376
                     \                                              \          
                     |                                              |          
                     A                                              A
12        1403979               .......T...TA......A...........T........CA.....  1404025
12        2187469  .A...A..GG.........--..C.G....TGA...........T.....G.........  2187412
12        1807746  .A..AA..GG..AAT.....G..ATG......A...........C.....A.......C.  1807686
                                                               \               
                                                               |               
                                                               A
12        1985235  ..A.G---..G.........C...TG.....CA...........T.....A..CAG..C.  1985292
                                 \                                             
                                 |                                             
                                 T
12        516373   .A.T.A..GG....T...-.CT.TTG....TGG...........T.....A.A.....C.  516315
12        205513   .A...A..AG...AT.....T...TG.T.GTG....T............C.G.......   205572
                                                             \                 
                                                             |                 
                                                             G
12        1497764                  ....T...TG......A.A.........T.....G.........  1497807
12        2753786  CA...A..G.....-C....T...--....TGAA.T........T.C...G...A.....  2753730
12        2745932  .....A..GG....CA....T...--....TGA...........                  2745974
                     \                                                         
                     |                                                         
                     A
12        240841   .A...A..AG....C..G.TTG..TG....TGA...........T.....A...A...CT  240901
                                           \                                   
                                           |                                   
                                           T
12        2690025  .A..----..G....--.......TG....ATA..AT.T.....T.....A..A...-..  2689973
12        2713110  .....A..GGT...C....GT...TG.....GA...........C....-G...C..GA.  2713170
                     \                                                   \     
                     |                                                   |     
                     A                                                   C
12        2404816                            .....GA.A.........T...............  2404783
12        2715444            ....T.........TG.....TA...........T.....A......     2715490
12        1048789  .....A..GG....G.....T....G....TGA........A..TT.G..A.......C.  1048728
                     \           \                                             
                     |           |                                             
                     A           T
12        2111046  .A...C..AG.T..T..G..T...TG.C..GGA...........T.....A.........  2111107
                                          \                                    
                                          |                                    
                                         CT
12        1424053  .....A..GG....CA....T...TG.....GA...........T...              1424005
                     \                                                         
                     |                                                         
                     A
12        1689650  .A..TA..GG....-.A...T...TA...C.GA..........AT.....A.......C.  1689708
12        1149771  .ATA.G..GG..........-.A.--.A....A.........CC.....             1149726
12        1818728  .....A....G.........T...TG.....GA...........T.....C.......C.  1818662
                     \     \     \ \                                           
                     |     |     | |                                           
                     A    GG     C ATA
12        1877613  .A...A..AGA...CA..--G..ATA....TGA.......A...T.....G.........  1877556
12        847359   C.A.---...G...C.....T...TG......A...........T...T.G.......C.  847300
                                   \                                           
                                   |                                           
                                 TCG
12        1394768  AA......GG....G.----....AG......A.C........T..                1394727
12        1418158  .A...A..GG.............T..T...T.A...TG.............           1418105
                                        \                                      
                                        |                                      
                                      GCC
12        1517644  .A...A..GG....CA....T...TG..C.GGA.T.......-.T.....-.A.....C.  1517587
12        2674175  .A...A..GG.........TT...--......A...........T.....G.A.......  2674118
12        2266845  .A...A..AG..A.CA....T...--......G...........T.....G.........  2266788
12        1717391  .A...A..GG....C.....T...--...CTGA...........T.....G.........  1717334
12        901090   AA..GA..GG...AC.....T...--......A...TG......T...............  901147
12        916605   .A...A..GG..A.T.....T...--...GTGA...........T.....A.A.C...C.  916663
                                                                         \     
                                                                         |     
                                                                         A
12        717204   .A...A..GT.T.AC.T...T...--.....CA...........T....GG.........  717262
                                                                            \  
                                                                            |  
                                                                            T
12        1834267  AA...A..AG....CA...T-..A--.....CA..A....T...T........CA.....  1834211
12        2496297  .A...----...--......T...TG....TGA...........T.....G.......    2496348
12        1414935  .A...A..GG..C.TA.T..T...--.....GA...........T...T....A..A...  1414992
12        694944   .....A..GG...A.---..T...TG......A..........ATG.............   694889
12        1728276  .....A..GG...AC--.......T..A....A...........T.....A.........  1728218
                     \                                                         
                     |                                                         
                     A
12        2102584  .A...A..G.....T.....T...--....TGA...........T..G..G.........  2102527
12        1304204  .A...A..GT..C----...T...TG.....GA...........T....G......A...  1304149
12        2435019  .A....A.G---....----.....T......A.................A..         2435067
                                             \ \                               
                                             | |                               
                                            GT A
12        2470296  A....A..GG....CAA...T...--....TGA.........A.T.....A..CC.....  2470354
                     \                                                         
                     |                                                         
                     A
12        2090345  .A......                                                      2090352
12        1248246  .A...A..GG..------..TT..TG......A.................G..CA.....  1248193
12        2666682  ..A..---..G...CA..C.....TG..C...A...........T.....A..A....C.  2666622
                                        \                                      
                                        |                                      
                                     ATAG
12        1307873  A..-.A..G.G..A..C...T...--....TGA...............TCG.A.......  1307817
12        358839   .A...A..GG....C.....T...--T.....A.--A.......T.....C........   358785
12        2469450  .A...A..AG....CA....T...TG.....GA......                       2469488
12        2570039  .....A..GG....C.....T...TG....GGA..TT.......                  2570083
                     \                                                         
                     |                                                         
                     A
12        2265924  .A...G..GG.....A....G.C..A......A..........................   2265983
                                     \                                         
                                     |                                         
                                     A
12        1239630  .....A..GG....C.....T...--...C..A.....A.....T.....A.......C.  1239572
                     \                                                         
                     |                                                         
                     A
12        838438   .....A..GG....TA....-T.TTA.....CA...........T.C...G.........  838496
12        2745697  .A...A..GG....TT..A.T...--.....GA...........TT....A..CC.....  2745760
                     \                                                        \
                     |                                                        |
                     A                                                    TGGGA
12        2841823  .A...A..G.....TA.T...AA.TG...C..-..A.....AAA......C..A..      2841877
12        1615392  .A...A..----------..T..A--......A...........T.....G.A.......  1615345
12        1045618  .A..TA..G............---GA......AA.T..C...CA........-.......  1045563
12        1265914  .AA..C.GG.....G---.TG..A.A.A.C.....AA.............G...A.A...  1265975
                                                                              \
                                                                              |
                                                                          CCAGG
12        2426236  T...G.-----........A.GA---.A..T.A.......G.................    2426187
12        1986677  .AA..A..G.....T.....T...--....TGA...........T.....            1986630
12        1463683  .A...A..AG....T..G..T...TT......A...........T..C..C.........  1463743
                                             \                                 
                                             |                                 
                                             G
12        1924789  .AA..A..GG....TA....T....G.....GA..........AT.....A..CA...C.  1924849
                                         \                                     
                                         |                                     
                                         T
12        2211197  .A...A..GG....T.....T...TG....TGA...........T...T.G......C..  2211257
                                         \                                     
                                         |                                     
                                         T
12        25788    ..---A.G..G...-------...TG.....CA...........T.....A.ACC...C.  25837
12        2632442                            ......AA....A..C..T...............  2632409
12        399251   .....A.-.GGC...T....C...TG.....CA..A.....G......              399204
                     \                                                         
                     |                                                         
                     A
12        1792766                           .....TGA...........C.....G.........  1792732
12        2036052                                   ...........T.....G.........  2036026
12        2339047  .A...A..GG....-.A...TT.AA.CC.AG.-...........T....TC....G....  2338990
12        2402068  .....A..G.....T.........TG.....CA.T....T.......---G.......C.  2402131
                     \       \                                                 
                     |       |                                                 
                     A  CAGAGG
12        671387   .A...CA..G.......G...-..--T....TA.................G...A..     671440
12        1496116  ..--------....T.C....-..--.....CAA..........T...T.A...        1496074
12        1465363  .A...A..GGTT..T...---...TG......A...........T......T........  1465307
12        43249    .A......GG.G.A.A...TG...TT...-..C............T......A......   43306
12        1816431  .A...A..GG....CA..G.T...--......AA..........T.....G.......C.  1816488
12        2289186  ..--....GG....C.....T...--....TGG...........T.....G..C...C..  2289131
12        1881931  .ATA.A..GG....G.....T...--......A...........T.....G...A.....  1881874
12        2500410  .A...A..GG...C.-....T.C.TG......A....G......T.....            2500361
                    \                                                          
                    |                                                          
                    A
12        501362   .A......GG..CA..A..A..A.-......C.......TT.....C......         501415
                                     \                        \                
                                     |                        |                
                                     C                        A
12        1913994  .A.A.A..GG...AT.A...T...--....TGA...........T.....G........   1914050
12        2101995                            ......A..A........T.....G.C...A...  2102028
12        2480053  .A...A..GG...A......T...--.....GA.....AT....T.C.......        2480002
12        2524780  AA..TGA.GG..........T...--..C...A...........T.........A.TA..  2524842
                                 \  \                                          
                                 |  |                                          
                                TA TAG
12        1113410  .A..AG..GG.........-..G.--......A...T.A....A.........         1113459
12        1032959  .A...G..GG....CA....T...--......A...........T.....            1033007
                        \                                                      
                        |                                                      
                        A
12        1410925  .....A..GG....T....TG...TG.....GA...TT....A.T.....A.......C.  1410986
                     \                                    \                    
                     |                                    |                    
                     A                                    G
12        892574   .A...AA.GG....TA....T...A-.T..G.-.......T...T.....G.........  892632
                                                                             \ 
                                                                             | 
                                                                             G
12        2510996  .A...A..GG....CA....T...TG.....CA...........T.....A.A.....    2510935
                                        \                                      
                                        |                                      
                                     ATCT
12        2735826  .A...A..GG....G..G..TT..--.A..TGA...........T.....A.A.....C.  2735883
12        642747                     ..C...TG.....GA.....CA....T.........T....-  642790
                                                                          \    
                                                                          |    
                                                                        CCA
12        2033745  ...A..A.AG......A..T.AGA.---..G.AAT.........................  2033689
12        2354600                            .....GA.........A.T.....A.........  2354567
12        2756669  .AA..A..A....AT.T...T...TG.A....A....T..T..AT....T.........   2756728
                                         \                                     
                                         |                                     
                                         T
12        1216418                         ..A......A...........T.....G.........  1216454
12        1474627  .A......GG.....A..G---...A.A.A..A..............G...GT......   1474682
12        1634839                             .....A.A.........T...G.G.........  1634807
12        1987012            ....CA....T...--.....TG...........T.......T.......  1987059
12        2567522  .AA.T...AG.....A..-..T..--....TGA..T................T.......  2567466
12        2254261  .A...AA.GG....CC....TA..TG...........C.G....T.....A..GT...C.  2254199
                                                    \                          
                                                    |                          
                                                  TGA
12        2790030                           ...G..GA...........T.....A.......C.  2790064
12        418958   .....A..GG....T....TT...--.....CA..T........T.....G.......C.  419016
                     \                                                         
                     |                                                         
                     A
12        1137142  .A...A..GG..........T...--....TGA...........T.....G.......C.  1137199
12        663897   .A...A..GG....T..G..T...--....G.A.C.T...T.A.C.....A..CA...C.  663954
12        2026893  .....A..GG....C.A...T...--....TGA...........T.C.A.A.......C.  2026835
                     \                                                         
                     |                                                         
                     A
12        2485705                            ......A..........TT.....A.......C.  2485738
12        1599967    ......GG...........-.ATG......A..A......A......T.......     1600020
12        2224811  .....A..GG....T.....T...--......A.A.....G...T.....G.........  2224754
12        2708756  .A...A..GGT...CA....T...--....GTA...........A.....G.........  2708699
12        847738   .A...A.GGG....T.....T...--..C...A...........T.....G..A......  847795
12        2511996  .A.T.A..AG....T.....T...--......A...........T.....G.........  2511939
                   \                                                           
                   |                                                           
                   CACTC
12        1815928  .A...G..AG....T.....C.C.TG.....GA...........T..G..            1815878
                                       \                                       
                                       |                                       
                                       T
12        2236701            ....CA....T...--......A...........T....GG..CA.....  2236748
12        2106861  ...-.A.TG.A...-----..G..--..C..CA......G....T.....G.........  2106912
12        2211636                            ......G...........T.....G......C..  2211669
12        113175                  .....C...--......A...........C.....G.........  113217
12        304863                             ......A.A.T.............G.........  304830
12        395708            .....CA....T...--......A...........T.G...G.........  395660
12        1329219  .....A..GG....CA....G...T---..G.-..T........T.....A.AG..A.C.  1329275
                     \                                                         
                     |                                                         
                     A
12        1042382  .....A..GG....T.....--..--.....GA...........T.....G........-  1042321
                      \                                                        
                      |                                                        
                   TGGGAAA
12        1410317  .A......T............---.A......AA..........A.C.G....A...     1410370
12        830179   .AA.TA..GG.....A.G.G.---G.......A.....T...T.....              830135
12        2606725  .A...A..GG....T..G..T...TG.-..G.A......T....T.....G..CT.....  2606783
12        1700443  .A...A..GG..........T...--.....GA.....T...A.T.....G...T.....  1700385
                                                                           \   
                                                                           |   
                                                                           A
12        1868841                                   .......G...T...............  1868868
                                                                            \  
                                                                            |  
                                                                            T
12        2890368                            ..................T.....C.......    2890399
12        1285313  .AA..A..AG..........----TA......A...........T.....G....       1285263
12        2620000  .A..A-....G.A.......C...A-.T..G.-...........T..G..G.A.......  2620060
                                  \                                            
                                  |                                            
                               AAGT
12        467618   A.----..G.........CTGA...A..-...GAT..........A..T.A......A..  467672
12        57186    .A...A..G..CA.T.....T...TG.--..CA.................C..G...     57240
12        2650169                                   ...........T.....A.......C.  2650143
12        1210448  ....TA..A..........G.T.---......A...                          1210480
12        1356647  .A......G...AA......T-..--......A...........A.......          1356599
12        1418344  .A......GG.........                                           1418326
16447     8625     .A...A..GG....T.....T...--......A...........T.....G.......C.  8682
16447     4393     .A...A..GG....G....G---....CG..TG...........T..G..G......GA.  4450
                                                    \                          
                                                    |                          
                                                    A
5585      10400    .A...A.GGG....C.....T...TG.....GA...........T.....G.......C.  10341
5585      42638    .A...A..GG....G.....T..T.G.....CA..A.....ACA......C..A..      42583
5585      385      .A...A..GG...ACA....T...TG....T.A...........T..G..G..G.....   443
5585      27934    .A......GG......C.......AA.CG..GA..T.......A...........T....  27875
5585      48878    .A..GA..GG....C..G..T...TG.....GAA..T.T....AT.....A.......C.  48937
5585      23013    .AA..A..GGT...CA...TT..ATA....T.A.T.........T..G..G.........  23073
                                                                              \
                                                                              |
                                                                              T
5585      21623    .A...A..GG....T.....T...--....AGA..........AT...T.G..G......  21566
5585      65418    .A...AA.GT....CA....T...--...AGGA...........T.....G.........  65361
5585      53370    .....A..GG....CA....T...TG......A...........TT....A.....      53314
                     \                                                         
                     |                                                         
                     A
5585      72921    .A...G..GG....T.....T...--....TGA...........T...ATG..C......  72978
5585      40450    .A...A..G.....T.....T...--....TGA...........T.............C.  40508
                                    \                                          
                                    |                                          
                                    G
5585      47537    .A...A..GG....C.....T...TG....G.-...........T...T.G.....A.C.  47479
3701      12392    .A...A..GG....TA....T..CTG.A....A...........T.....A.........  12333
3701      9917     .A.A.AC.GG....T.....T...TG......A....C...CC.T.C.T.A.......C.  9858
3701      135283   .A...A..GGA...T....AG...TG....TGA.....A.....T.....G..C....C.  135224
3701      33427    .A......AG..........C...TG...GTGA........AA.....T..G.....     33483
3701      13741    AA...A..GG....T....TT...TG.A....A...........T.....A.......C.  13800
3701      88670    .....A..GC....C.....T...AG......A...........T.....A..CA...C.  88610
                     \                                                         
                     |                                                         
                     A
3701      147015   .....A..GG....T.A.....C.TG..C...A..........CT...TGA..A...CC.  147078
                     \                                                         
                     |                                                         
                   CAGA
3701      125326   AC...A..AC....T.....C...TG....GGA...........T.....G.......C.  125266
                     \                                                         
                     |                                                         
                     A
3701      112162   .A...A..GG....T.....T..AG--...TGA..T..A.....T.....G.........  112219
3701      80274    .T...A..GG..A.CA....T...--.....GA..A........TT....G.........  80331
3701      101372   .AA..A..GG.G..CT....T...--......A...........T.....G.........  101315
3701      76158    .A...A..GG....TA....T...--....TGA...........T...TCG.CC......  76100
                                                                              \
                                                                              |
                                                                              A
3701      58703                       .....GG....TGA...........T.....G...A..CC.  58743
3701      108544   .A......GG............                                        108565
3570      108918   CA...A..AG....T.....T...TG......A..........AT........G......  108977
3570      40286    .A...AA.GG....CT...TT...TG.....GA...........T.....A..CA.....  40227
3570      6161     .A...A..G.....T.....T...TG......A...........T.....A..A....    6104
3570      36668    .T...A..GGTG..T..G..T...TG.....CA........A.A.T....C...A..     36612
3570      101231   CA...A..GG....T.A...T...TG......A...........T.....            101182
3570      56188    .A..TA.GAC........C..-..--.........T....T.T.............      56240
3570      121582   .....A..GG....T.....T...TG......A...........TA....A.......CT  121642
                     \                                                         
                     |                                                         
                     A
3570      31450    .A...A..G.....T.....T...--....TGA...........C.....A..         31398
                                        \                                      
                                        |                                      
                                       TC
3570      148843   .....A..GG...AT.....T...TG....TGA...........C.....A.--...G..  148901
                     \                                                         
                     |                                                         
                     A
3570      153176   .AA.....GG.........                                           153194
2627      151789   CA...A..GG....CAT...T..TTA.A...TA...........T.......TCA....A  151848
2627      128441   .AC..A.GGG....T.....T...TG......A.....A.....T.....A..G....C.  128500
2627      201380   .AA..A..GG....C.....T...TGC.....A...........T.....A..C..      201435
2627      222630   .A.C.A..GG....T.A...T..CTG......A...........TT....A..         222682
2627      146656   .A...A..GG....T.....T.C.TG....TGA...........T.....A.....A.C.  146715
2627      93512    .AA.....GG......A..T..G.AG.A..TGGT..............-.G.....      93458
2627      177090     ...A..GG....T......A.ATG.....GAAA.........T.....A.......A.  177033
2627      150175   .A..TA..GG....TA....T...TG......A.........T.T.....A.TCA...C.  150116
2627      174927   .A..TAC.GG.....A....TG...G....--........T...T.....-G.CA.....  174984
                                                     \                         
                                                     |                         
                                                     A
2627      124828   .A...C..AG....CA....T...TG......A........A..T.....A.......C.  124769
2627      28299    ....TA..GG....CA....T...TG.A....G.....AT....T.....A.A.....C.  28359
                     \                                                         
                     |                                                         
                     A
2627      126390   ..T..A..GG...TCA....TG..TG......A..T......A.T.....A.......C.  126330
                     \                                                         
                     |                                                         
                     A
2627      140704   ..A..A.GGG....T.........TG......A......A.CA.T.....A.......C.  140644
                      \                                                        
                      |                                                        
                      A
2627      169457   ..A..A..GG....CA....T...TG....TGA...........T.....A..C....C.  169397
                       \                                                       
                       |                                                       
                       A
2627      41833    .A..A-..GG....CAA...T...TG....TGA.....TG....TT....G.........  41775
2627      130687   .A...A..GG..A.T....TTT.A--....TGA...........T.....G...-.....  130743
2627      22431    .A...A..GG...AT....TT...--......A.......T...T.....G...A.A...  22488
2627      228007   .ACA.A..AG....T.....T...--T.....A.........-.T.....G.........  228063
2627      13505    A....A..GG....G.C....T..TG....TGA..........AT.....            13456
2627      54086    .A...A..GG.G.CT......G..--.....CAC..A.......T...............  54027
                                     \                                         
                                     |                                         
                                    GT
2627      158698   .A...A..GG....T....GT...TG....TGA...........T.....A.......C.  158637
                                                                  \            
                                                                  |            
                                                                 CC
2627      190380   .A...A..GG....CA....T...--......A...........T.....G...---.C.  190434
2627      180453   .A...A..GG....T....TG...TG.------...........TT..TGA.......C.  180400
2627      187803                                    ...........T.....G.........  187777
2627      156414   ...A.A..-G...CT....-TT.TTG......A...T..A....TA....A.......C.  156356
                     \                                                         
                     |                                                         
                     A
2627      59957    .A...A.-GG....T.....T...--.....GA...T.A.....T.....G..CA.....  59901
2627      220731   .....A..GG.G..C.....T.A..AG...--G.C.......--......A.A.....C.  220787
                     \                                                         
                     |                                                         
                     A
2627      119837   .A...A....G.........T...TG......A...........T.....A....       119777
                           \     \ \                                           
                           |     | |                                           
                          AG     C ATA
2627      99636    ...A--....G...CA.G......TG......C...........T.....G....-..C.  99697
                                                    \                  \       
                                                    |                  |       
                                                 TGTA                  A
2627      139795                             ......A...........T.....C.C.....C.  139828
2627      130478   .T..TA..GG...........---GG......G.CT..T...CTA..............   130423
2627      188658             ....T.T...T...--......A...........T.....G.........  188611
2627      163430   AA...C..TG....                                                163417
2627      131493                                       ...T..........C......C..  131470
1718      192607   .A...A..GG....C.....T...TG.....CA...........T.....G...A.....  192548
1718      55484    AA...A..GGGG..T.....T...TG....TGA...........T.....G..CA.....  55543
1718      5104     .A...A..GG....CA....T...TG....TGA...........T.....            5055
1718      170233   .A...A..GG....T.....T...TG...C.GA.......TA.AT.....G........A  170174
1718      285220   AA...A..GG....T.A..TG...TG..................T.....A.......C.  285279
1718      54138    .A...A..AG...ACA....T...TG....TGA...T.......T.....-..AA.....  54080
1718      180549   .A...A..GG....CA....T...TG...GGGA...........T........G......  180490
1718      81204    .A...A..G..T..T.....T...TG....TGA...........T...........T...  81263
1718      214422   .A..TC..GG....T...G.T...TG.....CA......T....T.....G..CT.....  214362
                                                                              \
                                                                              |
                                                                              T
1718      1651     .A...A..G....AC.....TT..TG....TGA...........T.....G.A.......  1711
                                                                 \             
                                                                 |             
                                                                 T
1718      246443   .A...AA.G.....T....TG...TG....TGA.........A.T.....A.......C.  246384
1718      18245    .....A..GG..............TG.....TA.A.........T.....A.TC...GA.  18305
                     \                                                         
                     |                                                         
                     A
1718      304167   .A......GG..........T...TG....TGA..A........T.....A.......C.  304226
1718      129094   .A...A..GG....CA....T...TG.....GA.........A.T.....A..A....C.  129153
1718      28886    .AA.GA..GG....C.....G...TG....TGA...........T.....G..CA...C.  28827
1718      274575   .A..AA..AG....CA....T...TG....TGA...........T...T.A..CA...C.  274634
1718      176639   .A...A..GG.........TT...--.....CA...........T.....G..AA.....  176582
1718      167330   .A...A.GG.A...T.....T..TG-....GGA...........C........         167279
1718      87978    .AA..G..GG....C.....T...--....TGA..........CT....GG.........  88035
1718      269654   .....A..GG......A...T...TG.....GA...........T.....A.......A.  269714
                     \                                                         
                     |                                                         
                     A
1718      173644   .C...A..GT....CA........GG....TGA...........T.....A..CA.....  173705
                     \                                                         
                     |                                                         
                    TA
1718      13463    A....A..GG....C.....T...TG.A....A...........T.....A.......C.  13523
                     \                                                         
                     |                                                         
                     A
1718      225313   .A...A..GG....T.....T...TG....TGA......T....T.....G..G....    225370
1718      57986    .....A.CGG....CA....T...TG.....CA...........T.C.T.C.C.....C.  58046
                     \                                                         
                     |                                                         
                     A
1718      174749   .A...A..G...A.CA....C...--....GGAA..........T.....G.C.....    174694
1718      144854   ........GG....C....TGA..TG.....GA...........T.....G.......C.  144915
                     \  \                                                      
                     |  |                                                      
                     A  A
1718      2768     .A...AA.GG....CAA...T...--.....GA...........T....--......     2716
1718      274903   .A...A..GG....C.....T...--...CTGA...........T.....A.A.....G.  274962
                                                                     \      \  
                                                                     |      |  
                                                                     G      C
1718      205651   .....A..GG..........T...TG......A...........T........G..----  205596
1718      202898   ----.A..GG....T...G.T...TG......A...........T.....G..CT.C...  202843
1718      72406    .AA..A..GG.C.ACA....T...--.....CA..AT...T...T.....G..AA...C.  72349
1718      199020   .A...A..GG....------------......A.........CAT...AG.G.A......  198968
                                                                              \
                                                                              |
                                                                          CTAGG
1718      26322    .A...A..GG....C.....T.C.TG......A...........T.....---A......  26266
1718      146056   .AA..A..GG....T.....T...--....TGA...........T.....G.........  145999
1718      76025    .....A..GG.G..CA...TGA...G.....GA..........CT.....A..         75972
                     \                                                         
                     |                                                         
                     A
1718      246677   A.A.G-----....CA...AT...TG.....GA.....T....AC...............  246623
1718      194995             ....T.....G...AG.....GA...........T.....A...A.....  195044
1718      81709    .A...A..GG....CA..AGT..A--.....TA...........T.....G.........  81766
1718      164624   .A...A....G.T.--....T.CATG.....GA...........T.....GG....A...  164681
1718      245305   .A..AA.TGG....T.....-...--...CT.A.......T...T.....G.A.A.....  245249
1718      196664   .A...A..GG....CA.C..T...--....TGA...........T.....A.......C.  196607
1718      165751                                   ............T.....C..CA....A  165719
                                                                              \
                                                                              |
                                                                          TTAGG
1718      49463    .AA..A..-...----....T...TG......A..A........T.....A..A...     49412
1718      190846   AA...A..G..........--...-G.......ATGT.....TAA...............  190903
                                                   \                           
                                                   |                           
                                                   C
1718      324388   .A...------...C.A...T...--......A..G........T..C..G.........  324439
1718      89931                                     ...........T.....G..C.....T  89957
1718      97618                              ......A......A....T...TG..........  97585
1718      272078                               ....A...........T.....C.........  272047
1718      84873                                     .........TCT.....G.........  84847
1482      117306   A.A.TA..GG....TA....TT.CTG....TGA..T........T.....G.........  117365
1482      44792    .A...A..GG....T.....T...TG.....GA...........T.....G..CA.....  44851
1482      178181   .A...A..AGT...T....A.G..TA....TGA.AA......TAT.G.T.G.........  178122
1482      95333    .A...A..GG....CA....T...TG......A...AG..G...T.....G.........  95392
1482      5548     .AAA....GT...C....G....TTA.....GAA.....A..TA.T.......A..AG..  5607
1482      59469    .A...A..AG....T.....T...TA.A....A...........T.....A.......C.  59528
1482      129462   .A...A.GGG....T..G..T...T......GAA.T.......AT.....            129511
1482      181540   .AA..A..GG....CA....T...TG......A...........T.....C.........  181481
1482      65808    .A.C.A..GG....T.....T..ATG......A.A.........T..............   65750
1482      68642    .....G..GG...ACA....T...TG.C....A...........T.....A..GC...C.  68582
                     \                                                         
                     |                                                         
                     A
1482      197288   .....AA.G.....C.A...T...TG....TGA..T........T.....A..CA...C.  197228
                     \                                                         
                     |                                                         
                     A
1482      199626   .....AA.G.....C.A...T...TG....TGA..T........T.....A..CA...C.  199686
                     \                                                         
                     |                                                         
                     A
1482      117843   .A...AA.G.....CAA..TT...TG......A...........T.....A.......C.  117902
1482      944      .A...A..AG....CA..G.T...TG......G..T........T.....A......GA.  1003
1482      138044   TA...A..GG....G.........TG.....GA...........T....GAT..T...CT  137985
1482      99318    .A...A..GG....CA....T.CA.A....TGA.A.........T...............  99259
1482      161641   .A...A..GG....T.....T...A-.T..G.-...........T.....G...A.....  161584
1482      192413   .A...A..GG....T.....T...--.C..TGA.A.........T.....C.........  192356
1482      140849   .A..AA..GG....T.....T..ATG......A..........AT.....A......     140905
1482      79715    .....A..GG..........T...TG.....GA...........T....CA.......C.  79775
                     \                                                         
                     |                                                         
                     A
1482      350189   .....A..GG....T.....T...TG....TGA...........T.....G.......A.  350249
                     \                                                         
                     |                                                         
                     A
1482      287155   .....A..GG...ACA....T...TG......A...T...A...T...T.A..CA...C.  287215
                     \                                                         
                     |                                                         
                     A
1482      5274     .....A..GG....T.........TG....TGAC..........T.....A..CAG..C.  5334
                     \                                                         
                     |                                                         
                     A
1482      41894    A....A..AG....CAA...T...TG......A...........T.....G...A...C.  41834
                     \                                                         
                     |                                                         
                     A
1482      16570    .A...A.TGG....T.....T...G--...GGA...........T.....G.....      16517
1482      144939   .A...A..GG....CA....T...TG..C...A...........T.....A.A.C..GA.  144879
                                                                         \     
                                                                         |     
                                                                         C
1482      156772   .....AA.GG..A.......T...TG....TGA............A....A..G.....   156713
                     \                                                         
                     |                                                         
                     A
1482      341088   .A...A..GG....CA....T..TG-....TGA...........TG....G..C..A...  341146
1482      164432   .....A..GG....CA....TTG.TG....TGAA......T...T.....A.A....     164489
                     \                                                         
                     |                                                         
                     A
1482      262319   .....A..GG...AC.....T...TG....TG............T.....A..G..      262375
                     \                                                         
                     |                                                         
                     A
1482      147392   .A...A..GG..AACA....C...--.....GA...........T....GG.........  147453
                                                                 \             
                                                                 |             
                                                              TATG
1482      209277   .A...A..G.....CA....T...--......A.......A...T....CG...C..GA.  209218
                                                                         \     
                                                                         |     
                                                                        TC
1482      119417   CA...A..AG....T.....T...TG....TGA...-.....AAT...............  119475
1482      152945   .A...A..GG.......----...--......A.........A.T.....G..CC.....  152892
1482      31156    .....A..GG....CA....T...TG......A...........T...-.A.......C.  31215
                     \                                                         
                     |                                                         
                     A
1482      154705   .A.A.A..GG....T.T..--..TTA.A..TGA.AT...T....T.....G..CA.....  154648
1482      131792   .A...A..G------.....T...AG.....G............T...T.A..CA...C.  131739
1482      256763   .....A..GT....CA....T...TG..................T..               256810
                     \                                                         
                     |                                                         
                     A
1482      141226     ...A..GG....T.....T...TG......A...........T....GC..A......  141167
                                                                  \           \
                                                                  |           |
                                                                  A           C
1482      80151    ----------T...TA....T...TG...CTGA...........TA....G..CC.CAA.  80202
                                                                        \      
                                                                        |      
                                                                       CT
1482      157399   .A..TA..G......A...T.AG.--......GA.T......CAT.....A.......C.  157342
1482      15575    .A...A..GG....CA..A.T...TG......A.........A.TG....-.......CT  15514
                                               \                         \     
                                               |                         |     
                                              AG                         C
1482      157528   .A...A..G.....T.....T..A--......AT..........T.....G..CT.....  157585
1482      160994   .A...A..GG....CA....G..A--....A.A...........T.....G..C......  160937
1482      63384    .A.A.A..GG....G.....T..--..A..G.-...........T.....A..CA.....  63328
1482      60161                              ......A.....A.....T...T.G.........  60194
1482      24232    .....G..GT....C.....T...TG......A...........TA....A.......C.  24294
                     \                    \                               \    
                     |                    |                               |    
                     A                    T                               A
1482      130358   .A...A..GG...T..-.C.T...AGTT..G.-...........T.....G........   130302
1482      107162   .A...A..GG....G.....T...--.....GA..T.......AT.....A.A.....C.  107104
                    \                                                          
                    |                                                          
                    A
1482      42863                              ..................T.....G.........  42830
1482      96810                                    ............T........A...GC.  96841
                                                                          \    
                                                                          |    
                                                                       TTCC
1482      122216                                      .......A.T...A.G.........  122240
1433      70571    .A...A..AG....T..C..T...TG....TGA...........T.....A..CA...C.  70630
1433      169484   .C...A..GG....T..C..T..CTA...CTGA..A........T.....G.........  169425
1433      17490    .A...A..GG..........T...TGG.C.GGA..T........T.....G..CA.....  17431
1433      323190   .A...A..GG..........T...TG....TGA...........T.....G..         323138
1433      84378    .A..TA..AG....T..C..T...TG....TGA...........T.....A..CA...C.  84437
1433      129294   .A...A..GG....T.C...T...TG....TGA.....T.....T.....G..CT.....  129353
1433      356864   .A...A..GG....CA....T..ATGT.....A...........T.....G....G..G.  356800
                                                                             \ 
                                                                             | 
                                                                         GCCAG
1433      167483   .A...A..AG....T.....T...TG......A.......TCT.T.C.G.G.........  167424
1433      294433   .A...G..G.....CAA.G.T...TG.....GAA.......A..T...              294386
1433      308602   .A...A..GG....C.....T...T.....TCA...........T.....C.........  308667
                                                                              \
                                                                              |
                                                                         CCAGGA
1433      6297     CT...A..GGT...CA....T...TG......A...........                  6340
1433      232265   AA...A..GG..........T...TGG.....AA..........T...........-.C.  232207
1433      246825   .A...A..GG...TT....TT...TG......A..T...GT.A.T...........A...  246766
1433      383862   .A...A..GG..........T...TG.....G...T........T.....ACA.......  383803
1433      241587   .A...A..G.....CA....T..ATG....TGA...........T.....GCT.......  241528
1433      57261    .A...A..GG..C.T.....TT..TGT....GA...........T.....A.C.....C.  57202
1433      259497   .A...A..GG....CA....T...T......GA...........T.....G.......C.  259556
1433      117292   ..A..A..AG....T.....T.C.TA.....TCA.....T....T.....G.........  117357
                                                                              \
                                                                              |
                                                                         CCAGGA
1433      377180   .A...A..GG..ATC.....T...--......A..A..TT..A.......A.A.......  377122
                                                                            \  
                                                                            |  
                                                                            T
1433      86370    .AAA.A..GG....CA....C..CTG...CT.A...T......AT..G..G..A..T...  86311
1433      176695   .....A..GG....T.....T...TG....TGA...........T.....A.......C.  176634
                    \                                                          
                    |                                                          
                   AA
1433      8152     .....A..GG....G.A..TT...TG.....GA...........T.....A...A...C.  8212
                     \                                                         
                     |                                                         
                     A
1433      216026   .A..TG.......AG.A....G..                                      216049
1433      90441      ...A..G.A...T.....T...TG......A...........T.....G.......C.  90384
1433      97124    .A.A.A..GG..CTCA....T...--......A...........T...............  97182
                                                                              \
                                                                              |
                                                                              C
1433      6121     A.A..A..AG..........T...TG....TCAA.........CT.....A..G...AC.  6181
                       \                                                       
                       |                                                       
                       A
1433      223861   ..A..A..GG....T...G.T...TG......A.T.........T.....G..C....CT  223801
                       \                                                       
                       |                                                       
                       A
1433      156500   .A..TA..GG....T.....T..TG-......A......A....T.....G...TGT.C.  156442
1433      7248     .....AC.GG....T.....T...TG....TGA...........T...G...T.....    7190
                     \                                                         
                     |                                                         
                     A
1433      161805             ....T....TTT..TG.......T..........T...............  161756
1433      107673   .A.A.A..G.....T.....T...--.C....A...........T.....            107626
1433      213864   ........GG.....A......CA.A....TGA...T..TA.CA........          213915
1433      216885   .ACA.A..GG....CT....T...--....TCAAA........AT.....GT.A......  216828
1433      96112              ...A.A....T...TG......A...........TT..............  96063
1433      214782   .A...A...GT...T.....--..--......A...........T.....G..CA.....  214837
1433      375797   .A...A..G.....C.....-T..TG.....GATT.T.......T.....-.......C.  375854
1433      275841   .A...A..GG....T..G..T...--.....GA...........T.....G...A..A..  275784
1433      379154   .A...A..GG....C.....T...TG.....CAT..........T.....A.......C.  379091
                                  \                                            
                                  |                                            
                               AGAT
1433      239360   .A...A..GG....-CA...T...TG..A.TGG.......T...T.....AT......CA  239302
1433      75929    .A.A.A..G.-.CAT.....T..ATG...CTGA...T.......T...............  75870
                                                                            \  
                                                                            |  
                                                                            T
1433      227818   A..-.A..GG....CA....T...TG......A...........T.....            227770
1433      385201   .....A..GG....TA....TG..--....AGA...........T.....A..G...C..  385143
                     \                                                         
                     |                                                         
                     A
1433      76642    .A...A..GG........A.T...TG...G.TA...........A.....A.CC....C.  76580
                                                \                              
                                                |                              
                                              GTG
1433      60633    .A...A..GG........A.T...AGT..G.TA...........A.....A.CC....C.  60573
                                                \                              
                                                |                              
                                                G
1433      197157   .A...A..GG....T.....T...TG......A......                       197119
1433      200242   .AT.--........T.A...TAC.TG....TGA........G..T...............  200305
                             \                                     \           
                             |                                     |           
                            GG                                  CGTG
1433      175321   .AA...A.G...A.T.....T..AG--.....A.A.......T.C...TG..T....C..  175264
1433      386183         ....G.A.T.....T...T..T..G.-...........T.......A.......  386236
                                            \                                  
                                            |                                  
                                            G
1433      213572   .A...A....T...T.....T...--.T..TGA...........T.A...GG........  213634
                           \ \                                                \
                           | |                                                |
                          GG GG                                               G
1433      362644   .AT.....GG...........-..--......A.A.......A.....T....CC....   362700
                                                        \                      
                                                        |                      
                                                        A
1433      146874   .AA...---....C....G......----..................               146833
                                                      \                        
                                                      |                        
                                                     GG
1433      357179   .A..TG..GG...........T..........A..T.......A.A...G....        357244
                                          \  \                                 
                                          |  |                                 
                                       CTTG ACTCACAG
1433      94012    ........G....A.....G..A---....G.A.T.T...........AT.......     94065
1424      93130    AA...G..GG....CA...A....AG......A..........AT...T.A.......C.  93189
1424      197579   .A.A.A..GG..T.CA...AT..CTG......A..AG.......T.....A.T.......  197638
1424      1097     .A...A..GG....CA....T..T.G....TGA...........T.....A.......C.  1038
1424      211492   .A...A.TGG....T.....T...TG.A...GA..G........T.....A.......C.  211433
1424      198666   .A...A..GG....T.....TT..TG....TGA...........C.....G..C......  198725
1424      186250   .A...A..GG....CA....T...TG....T.A...........T.....A.......C.  186309
1424      184180   CA..TA..G.T...CA....T...TA.A....A...........T.....G.....A...  184121
1424      195457   .A...A..GG....TA....T...TG.....GA...........T.....A.....      195512
1424      162559   .AT..A..AGT........TT...TG....A.A..........AT.....G.T.....    162502
1424      86073    .A...AT.A.....T.....T...TG....TGA..A........TTG.....A.....    86016
1424      214317   .A...A..GG....CA....T..ATG....TGA...T.A.....T...              214270
1424      271403   .AA..A..GGT.........T...TG......A.........A.T...............  271344
1424      113407   .AA.TAC.TG....CA....T...TG.T....A....T......T.............C.  113466
1424      299419   .A...AA.GG....T.....T...TA....TGA...........T.....G..CA.....  299360
1424      68867    .A...A..GG....CA....T...--.....GA..T.CA...T.T.....A...CCAGGA  68810
1424      269770   .A...A..GG....CA....T...TG.A..AGA...........T.....A.......    269827
1424      35138    .....A..GG..............AA......A...........T.....A.C.....C.  35078
                     \                                                         
                     |                                                         
                     A
1424      168117   .....A..GG....CA....T...TG....A.A...........T.....A..CA...C.  168057
                     \                                                         
                     |                                                         
                     A
1424      95681    .....A..G...A.......T...TG...ATGA...........T...T.G.A.....C.  95621
                     \                                                         
                     |                                                         
                     A
1424      37677    .A...A..GT.....A....TT..TG.....GA...........T.....G.........  37741
                     \                                                         
                     |                                                         
                   AGGAA
1424      256487   .A...A..GG....T.C...TA..--....TGA..T..A.....T.....G.........  256544
1424      177004   CA.A.A..GG....T.....T...--.....CA.A.......A.T.....A.........  176947
1424      91368    TT...A..GG..........T...GG.......T.........AT.....A..         91420
1424      66043    .....A..GG...AT.....T...TG......A...........T.....A.......    66101
                     \                                                         
                     |                                                         
                     A
1424      32077    .....A..AG....CA....T...TG.A..TGA...........T.....A.......    32135
                     \                                                         
                     |                                                         
                     A
1424      163184   .A...A..GG....CA....T...--.C..GGA...........T.....G..G......  163126
                                                                            \  
                                                                            |  
                                                                            C
1424      203596      .....GG.....A....C.G.TG....T.A.......A..................-  203541
1424      17077    .AA..A..GG....T.A...T...TG..A.TGA.A.........T.....GT......C.  17012
                      \                                                       \
                      |                                                       |
                      C                                                   TAGGA
1424      180480   A.AAG...GG....T.....T...TG.C..TGA...........T.....A.A.....C.  180540
                         \                                                     
                         |                                                     
                         A
1424      164412   .....A..GG....T.....T...TG.....GA...........TT...CA.....      164356
                     \                                                         
                     |                                                         
                     A
1424      313150   .....A..GG....TA....T...TG....AGA...........T.....A.....      313206
                     \                                                         
                     |                                                         
                     A
1424      313469   .A...A..GG....CA....T...--..C...A.........AATA....A.......C.  313412
1424      78295    .A...A..GG....T.....T..AGG....TGA...........T....-G..A......  78237
1424      160632   .....A..AG....CA........TG....T.A...........T.....G...        160686
                     \                                                         
                     |                                                         
                     A
1424      176702                                       ........T.....G......A..  176725
1424      335500   .A...A..GG....CA....T...--......A...T.......T.....G.........  335557
1424      110346               ........T...TG......A...........T.....A.......C.  110393
1424      225519   .A.A.A..G.....CA........--..C...A...........T.....G..CT.....  225576
1424      150743   .A.A.A..GG....T.....TT..--.....GA...........T.....G.........  150686
1424      312700   .A...A..GG....CA....T...--......A...........T.....A.....A...  312757
1424      210467                             ..C...A..A.......AA...T..G........  210500
1424      37931    .AC..--.GT....CT....TT..--.....GA...........T.....G..AA.T...  37987
                                                                        \      
                                                                        |      
                                                                        A
1424      30772    .A...A........TA....T...--....TGA..T...G....T.....G.........  30835
                           \ \                                                 
                           | |                                                 
                          AG GAGG
1424      201149   ....------...........A.---.A....--.T..T...CA........T.......  201201
                    \                                                          
                    |                                                          
                   AAAT
1422      359396   .AA..A..G.....CAC...T.G.TG..................TG...........C..  359455
1422      148875   .A.A.A..GG......A...TT..TG.A....A.A...--....T.....A.........  148932
1422      201139   .A...A..GG....CCT..TT...TGCT....A...........T............     201083
1422      100456   .A..GA..GG....TA...TG...TG....TGA...........T.....A.......C.  100396
                     \                                                         
                     |                                                         
                     A
1422      27823    .A...AA.GG....CA....T...TG....GG..C.........T.....A..CT...C.  27883
                                               \                               
                                               |                               
                                               T
1422      384693   .A....C.GG..A...A.......TG..C.G.A.-.........AA...........     384749
                                              \                                
                                              |                                
                                              A
1422      64461    .A...A..AG....T.....T...--....TGAA.TG.......T.....G.........  64518
1422      126987   ..A..---..A.........T...TG......A......T....------..T.A...C.  127039
                                 \  \                                          
                                 |  |                                          
                                 C  C
1422      358472                         ...G.T....A...........T.....G.........  358509
1422      146794   .AA..A..AG......A...T...--....TGA......A....T.C...G.....A...  146851
1145      80544    .A..AA..GG....CA...TT...TG.....GA...........T.....G.TC......  80485
1145      158984   .A...A..GG....T.....T...TG....TGA...........T.....G..C..A...  158925
1145      35400    .A...A..GG....T.....T...TG.A....A...T.....C.T.....A..A.....   35458
1145      66003    TA...A..GG....T....GT...TG......A...........T..CT...........  66063
                                                                        \      
                                                                        |      
                                                                        T
1145      109800   AAA..A..GG..A....C.TG...AG......A.............C.......A.....  109859
1145      220641   .A...A..TG....T..G..T...TG......A.A.TG......T............A.-  220699
1145      7211     .A...A..AGT...CTA...T..ATGG.....A...........T.....C.........  7151
                                                                            \  
                                                                            |  
                                                                            T
1145      417965   .A...A..AG....T.A...T...--.....GA.......A.A.T.....G.........  418023
                                                        \                      
                                                        |                      
                                                        C
1145      37782    .A..TA..GG...AT.....T...TG....TGAT.T......-.TT....A.........  37840
1145      414521   .A...A..GG...CT.....T...TG......A...T..-T...T.....A.....A.C.  414463
1145      456717   .A...A..GG....CA....T....--.....A.......TC..T.....G.........  456774
1145      29163    .....A..GG...ACA....T..TTG......A......T....TT....A.......C.  29223
                     \                                                         
                     |                                                         
                     A
1145      461834   .....A..GG.G..CA....T...TGG.....A.......T...T.....G..A....C.  461894
                     \                                                         
                     |                                                         
                     A
1145      407600   .....A..GG....T.....CG.ATG....TGA...T.......T.....A..CA...C.  407540
                     \                                                         
                     |                                                         
                     A
1145      464202   .A...A..GG....T.T..GT...TG.A..GGA...........T.....A.........  464143
1145      367393   .A...A..GG....C.....T...TG.....GG......T....T.....A..CA...C.  367452
1145      243044   .A...A..GG..A.T.....T...TG....TGA...........T...T.A..A....C.  243103
1145      297511   .A...A..GG....CA..C.T....G....TGA...........T.....A..CA...C.  297570
1145      453906   ..A..A.CGG....T.....T...TG......A.C....T....T.....A.......AA  453966
                       \                                                       
                       |                                                       
                       A
1145      348564   .A.C....GG....G.....T.CATG.AC...A...A.......T.....A.......A.  348505
1145      98571    .....A..GG....CA....T...TGT....GA...........T.....A.......C.  98511
                     \                                                         
                     |                                                         
                     A
1145      275308   .....A..GG....CA....T...TG.....GA...........T.....A.......C.  275248
                     \                                                         
                     |                                                         
                     A
1145      459765   .....A..GGG...C.....T...GG....TGAA.....T....TG....A..C....C.  459825
                     \                                                         
                     |                                                         
                     A
1145      357940   .....A..GG....CA....T...TA.....GA.........AAT.G...A.......C.  358000
                     \                                                         
                     |                                                         
                     A
1145      479697   .....A.GT.G.TCTA..C.TG..TG....TGA...........T..G............  479757
                     \                                                         
                     |                                                         
                     A
1145      176299   .A...A..AG..A.T.....T...--.....CA...........T.....A.........  176357
                                                                            \  
                                                                            |  
                                                                            T
1145      481996   .A.A.A..GG....T.....T...--.....GA...........T.....G.........  482053
1145      379336   .A...A..G.....T.....T...--......A...........T...T.G..CT.....  379279
1145      371253   AA...A..GG....T.A...T.A.--..C...A......T....T...T.G.........  371310
1145      470021   .A...G..GG....C.....T...TG....TGA...........T.....A..         469969
1145      193713   .A...A..GG..C.CA....T...---A....A..G........T.....G.........  193770
                                                                        \      
                                                                        |      
                                                                        T
1145      357256   TA...A..AGT.A.G.....T...--.....CA...........T.....G.........  357318
                                  \                                            
                                  |                                            
                              TAAGT
1145      135570   ..A.AA..GG....CA....T...TG......A..........TT.....A.......C.  135630
                         \                                                     
                         |                                                     
                         A
1145      117120   .A...A..GG....T.....T...--T....GAA.T........T.....A..AT.....  117063
1145      478092   ..A..A..G.....T.........TG.....GA.....T.....T.....A.A....A-.  478027
                      \                                                  \     
                      |                                                  |     
                      A                                             CACACA
1145      307661   .A...A..GG....T..-..T..ATG....TGA...........T.C.T.G..CA.....  307602
                                                                            \  
                                                                            |  
                                                                            T
1145      468285   .T...A..GG..A.T....GT...--....TGA...........T.....G.......G.  468342
1145      196560   .....A..GG....CA.G..T...GG....TTAAT.........T.....-.TC....C.  196619
                     \                                                         
                     |                                                         
                     A
1145      318358   .A...A..GG....T.....T...TG....TGA...........T.....C...T.....  318294
                                   \                                           
                                   |                                           
                               AGGTG
1145      125334   A....A..GG..A.......T...TG....TGA...........T.....            125384
                     \                                                         
                     |                                                         
                     A
1145      437685   .A...A..GG..T.T.....G..TTG......A.........                    437726
1145      409426   AA...A..GG....T....GT...--....TGA.A........T-.....G.........  409370
1145      245713   .AA..A..GG....T.....T...--......A..A..C.....T.....G..C....C.  245770
1145      453458   .A......GG....T..........G.....GA...........T...T.A.C.....C.  453395
                                                      \                       \
                                                      |                       |
                                                    AGG                       G
1145      383093                             ......A...........T.....C.....A...  383126
1145      328975   .A..TA..GG....C....TT...--.................CTT....A.A....C..  329032
1145      420708   .A...A..G.....T......T..GG....                                420737
1145      356663   .A...A.GGG....T..-..T...--....GGA...........T.....A.T.....C.  356607
1145      188846   .----A..GG....T.....T..-TG......A.A.........T.....G..C..A...  188900
1145      299153   .....A..GG....T.....T...--..CC..A.T.........T....GA...C..GA.  299093
                     \                            \                       \    
                     |                            |                       |    
                     A                            T                       C
1145      452365   .A...A..G....ACA....T...--.....GA.........T.T...T.A.C.....A.  452422
1145      226030   A..C.A..GG....TA....C....G.....GA...........T.....A...C...    226088
                                            \                                  
                                            |                                  
                                            T
1145      93335    .A...A........T.....T...--.....GA...........T.....A.......    93390
1045      510263   AA..GA..GG....T....TT...TG.....GA...........C...T.G.........  510204
1045      448272   .T...A..G.....G..C..T...TGG....TA.A.........T.....A.........  448213
1045      168396   .A...A..G.....T.....T...TG......A...........T.....G.......A.  168332
                                                                             \ 
                                                                             | 
                                                                         CCAGG
1045      265231   .A...A..GG..T.CA....T...TG.....GA...........T.....A.......C.  265290
1045      214992   .A...A..GG..A......AT...TG......A...........T.....G.........  215051
1045      193128   .A...A..AG.G..T.....C....T..G...A...........T.....A..CA...C.  193187
1045      268310   .A.A.A..AG....T.....T...TG......A.....T.....T.....G.........  268369
1045      430896   .A...A..GG..........T.C.TA......A.-.T.......T.....G.........  430838
1045      241189   AA......GG....T.....T...TG....T.AAAT..T.....T.....A.......C.  241130
1045      441449   T.A.....GG....CA....T...TG......A..T..A...A.T.....A.......C.  441509
                      \                                                        
                      |                                                        
                      A
1045      523009   .A...A..GG....T.A...T...TG.....GA...........T.....G..CT.C...  522946
                                                           \                   
                                                           |                   
                                                        CTGT
1045      152615   .....A..GG....T.....T...TG.....CA...........T.....A.......C.  152555
                     \                                                         
                     |                                                         
                     A
1045      208356   .A......AG......T.A-...-......TGA.................C.....A..   208300
1045      514781   .A...A..GG....T.....T...TG.....T..A........CT.....A.......C.  514842
                                                                    \          
                                                                    |          
                                                                   AA
1045      362739   .A...A..GG....C....--..C.AC...TGA..T...G....T.....G.........  362681
                                                                            \  
                                                                            |  
                                                                            T
1045      338725   .A...A..-GGG..TA....T...TG......A.....A.....T.....G.........  338784
                                                                              \
                                                                              |
                                                                              C
1045      401756   .A.....G.-...............A.C..TTA...........T........AA.....  401815
                        \                                                      
                        |                                                      
                        C
1045      461213             ....T.....T...TG......A...........T.....G.........  461164
1045      72427    .A...A..GG....C..T..T...TG....AGA...........T.....A..C....C.  72362
                                \                                              
                                |                                              
                           AGGTAG
1045      53974    .....A..T.....CA....T...TG............CTT...T.....            53924
                     \                                                         
                     |                                                         
                     A
1045      286481   .A...A..G....TCA....T...--....AGA.........T.C.....G..CA....A  286424
1045      336631   .A...A..GGTC.A.--...T...GG......A.AT......A.TT............    336576
1045      445401                  ..C..T...TG.....GA...........T.....A.........  445445
1045      434299   .A.TTA..GC.TA..A.....AG---..C...G..T..C....A.....C...CA.....  434360
                                                                              \
                                                                              |
                                                                          TGGGG
1045      442619   .....A..GG....T.....T...--.....GA...........T...G.A..C....C.  442677
                    \                                                          
                    |                                                          
                    A
798       259949   .A...ACTG.....TAA...T...TA.A....A...........T.....C..CA..G..  259890
798       463252   .A...A..GG....CA....T..ATG......A...........T...TGG.A.......  463311
798       70520    .A...A..GG....C.....T...TG....T.A...........TT..............  70461
798       15993    .....A.CGG....T.A...T...TA...CTGA...........T.....A..CA...C.  15934
798       68120    .A...A..GC....T.....T...TG......G..T........T.....A..C....C.  68061
798       77603    .AA..A..GG...AT...G.T...TG......A...........T.....A.......C.  77544
798       445194   .T...A..GG....C.....T...TG.....GA.....A.....T.....A..C....C.  445135
798       26922    .A...A..GG....CA...AT...TG......A...........T.....G.A...A...  26981
798       241266   AA...A..AG....CA...TT...TG......A..A........T.....G.....A...  241207
798       21377    .A...A...G....CT.C..T.A.TG...GTG.A.....A....T.....G.A.......  21318
798       173460   .A.T.A..GG...CCA...TTT.ATG......AA..........T.....C.A.......  173519
798       464292   .A...A..GG....TA....T...TG.....GA......T....T...T.G........-  464234
798       322307   .A...A..GG....T.........TG....TGA.A.........TTA...A...T...C.  322366
798       161251   .A..TG..GG....T.....T..ATG.....GA...........T.....A..CC...C.  161310
798       508950   .TTAAAA.G.....CA....T...TG....TGA...........T.....G..CA.....  508891
798       466582   .A.T.A..GG..T.T.A...T...TG......A...........T.....G.........  466523
798       295782   .A...A..GG....TA....T...TG......A...........T.....G...C..-G.  295722
                                                                         \     
                                                                         |     
                                                                        TC
798       162767   CA...A..GG....CA....T...TG..................T.....A..         162715
798       196438   .A...A..GG....CA.C..T...TG.....GA...........T.....G.-.......  196496
798       262403   .A.A.A..GG....CA....T...TG....TGAA.T........T.....A..C......  262344
798       46191    .A.TAA..GG....TC....T..ATG......A..........TT.....G.........  46250
798       213822   .A...A..GG....CA....T...GG....TGA...........T.....G..C......  213763
798       627985   .A...A..GG....T.....T.CTTG....TGG...........T.....G.........  627926
798       401545   .A.T.A..GG..A.C.....T...TG....TGA...........T...T.A.....T...  401486
798       475400   .A...AA.GG.....A....T...TG......A.AT......CAT..............A  475464
                                                                              \
                                                                              |
                                                                          TTGGG
798       470895   .A..TA..GG...A.A....T..ATG......A.....AT....T.....G..G.....T  470836
798       202463   .A...A..GG.....A...TT...TG....AGA.T.........T.....A.....A...  202522
798       136220   AA...A..GGT.........T...GG....TGA.........A.T.....A.......A.  136279
798       215690   .A...A..GG....C.....T.A.TG......A.A.........T.GG..A.A.....CT  215749
798       547707   .A...A..GG...ATA....T..ATA.A..TGA.A....T....T.....A.....A...  547766
798       114560   .A...A..GG...TT.....T...GG...C.CA.A......A.A......G......     114504
798       164600   .A...A..GG....C.....T...TG......A...........T.....G.......A.  164541
798       4056     .A...A..GG....CA....C...TG....AGAA.....T.A..C.....A..CA.A.C.  3997
798       57311    .A...A..G...--T....TT...TG....TGA.......                      57348
798       329609   .A...A..GG....C..G..T...TG....TGA...........TG....A..C....C.  329550
798       388909   .A..TA..AG....T.....T...TG......A...........T.....            388958
798       265587   .A...A..GG....TA....T...--....TGA...........T..G..G..CA...C.  265644
798       447849   .....A..GGT..AT.A.C.T..ATG....TGA...........T........A......  447908
798       107395   .A...A..GG..A.CA....T...--.....GA...........                  107354
798       468586   .....A..GG....CA....T...TG......A...........T.....A.........  468526
                     \                                                         
                     |                                                         
                     A
798       436876   .....A..GG....T.....T...AG...CTGA...........T.....A..G....C.  436816
                     \                                                         
                     |                                                         
                     A
798       462627   .A...A..GG....TA....T...TG.....GA.T.........T.....A.ACA.C.A.  462566
                                                                           \   
                                                                           |   
                                                                          AG
798       316882   .....A..GG....T.....T...TG....TGA...........T.....A.......C.  316822
                     \                                                         
                     |                                                         
                     A
798       628760   AA...A..G...A.T.....G..T.G..G.TGAA..........A..               628713
                                         \                                     
                                         |                                     
                                         T
798       412481   .....A..GG....CA...TT...TTG.....A..........AT.....A.AC....C.  412421
                     \                                                         
                     |                                                         
                     A
798       135543   .A...A..GG....T....AT...TG....-----.........A.....G..-......  135490
798       170152   .T...A..GG..........T...TG......AA..........                  170195
798       225453   .A...A..GG....C.....T.A.--....TGAAA.........T.....G.......C.  225510
798       240950   .A...A..GG....T.....T...--......A...........T.....G.TG......  240893
798       145041   .A...A..GG....T....TT...--....TGA......G....T.....----......  145094
798       296892   .A...A..GG.CATC.....T...--....TGA..T........T.....A...C...A.  296955
                                                                 \   \   \     
                                                                 |   |   |     
                                                                AA  GC  TC
798       104506   AA...A..GG....CA....C...--....AGA.A.....T.T.T.....G.........  104563
798       288204   .A...A..GG...........---GA.......T.T..C.....TT........A....A  288261
                                                           \                   
                                                           |                   
                                                           A
798       379613   .A...A..GGA...T...C.T...--....GGA...........T...T.G.........  379670
798       620944   ...-.A..GG....TA....T.A.TG......A...........A.....G.........  620886
798       547967   .A.A.A..GG..A.T....TGT..--.....GA...........C.....A..CA...C.  547910
798       199168   ---..A..GG....T.....T...TG....TGA.....A....CT.....A....T...G  199227
                                                                              \
                                                                              |
                                                                            TCG
798       25498    TT..--..GG....T..T..T...TG......A...T.......T.....A.ACA...C.  25555
798       9676     .A...A..GG....T....---------------..........T.....CT........  9631
                                                                              \
                                                                              |
                                                                              C
798       163536   ..ACG...AG....C....TG..ATG......A.....T.....T.....G.TCA...C.  163476
                         \                                                     
                         |                                                     
                         A
798       103540   .....A..GG....G.A..GT...TG....TGA...........T...T.G..CT.....  103479
                     \                                                      \  
                     |                                                      |  
                     A                                                      T
798       146242   A..-.A..GC....GA..G.T...TG..C.GGA...........T.......A......   146299
798       53662    ........GG....T.....T...TG......A...........T.....A.....      53606
                     \                                                         
                     |                                                         
                     A
798       316567             ....T.....T...TG.AC.GGA...........T...............  316518
798       2472     .AT..A..GGG...T.....T...--.....CA..A........T.....G.AG......  2415
798       445894   CA...A..-G....C.....T...TG.A..TGA.......T...T.....A.......C.  445952
798       510940                  .....T...TG......A..........AT.....G.........  510984
798       300061   A..-------.G..T.....TT..TG.....GA.......T...C...G.G..C......  300113
798       582335   .....A..GG...-----..T...TG......A...........T.....A.......C.  582280
                     \                                                         
                     |                                                         
                     A
798       95249    .A...A..GG....C.....T...--....TGA....G....A.TT.....GC......   95305
798       18678    .A...A..GG...A......T...TG......A.........AAC........G...C..  18615
                                  \                                            
                                  |                                            
                               AGAT
798       80313    .A...A..GG....T.....T...--....TGA...........T.....G.........  80256
798       201871   .A...A..GG....CA....T...--......A...........T.....A.........  201928
798       497792   .A...AA.GG....CA....T...TG...CG.-...........T.....A.A.C...C.  497732
                     \                                                    \    
                     |                                                    |    
                     A                                                    C
798       536057   .....A..GG.....T.G..T...TG.....GG..T....T...T.............C.  536124
                     \             \                                           
                     |             |                                           
                     A       TTGCAGA
798       579295   .A...A..G.....CAA..AT...--.....GA......G....T.....G.........  579238
798       319238   -...GA....A....A.-G..G..--......A...........TT....A.TCA...C.  319183
798       381719                             ......A...........T.....G.........  381686
798       462987   .A...A..GG....CA....T...--....TGA...........T.....G.C.......  463044
798       323645   .A...A..---GT.T.A...T...--....TGA...........T.....A..CA..CC.  323591
798       113711   .....A..GG....C..G..T...--......CA..........TG....A.......CT  113769
                     \                                                         
                     |                                                         
                     A
798       249890   .....A..GG....T.....T...--......-...........T.....A.........  249947
                     \                                                         
                     |                                                         
                     A
798       220126     ...A..AG....T.....T.A.--......A...........T.....G.......C.  220071
798       389154   .A...A..GG....T.A..--...TG......A.......T...T.G...G...A...    389099
798       418377   .A...A..GG....T.....T...--....TGA.................G.T.......  418314
                                                                              \
                                                                              |
                                                                         CCAGGG
798       377250   .A...A..GT....G.A...T...--......G...A.......T.....G..CA.....  377193
798       402571   .AA.....GGT..........---.A......A.....T.....A.A..T..C....     402518
798       208006   AA...A..G.....CTA...T...--......A...........T.CT..A..G....A.  208065
                             \                                                 
                             |                                                 
                            GG
798       626263   .A...A..GG.G..T.....T...--....TGA.C.T.......T.....A..CA...C.  626206
798       577748   .....A..GG....CA....T...--.....TA..A........T.....G.A.......  577690
                     \                                                         
                     |                                                         
                     A
798       248669   .A...A..G.........-...A---......A..TG.......T...............  248608
                            \                                                  
                            |                                                  
                       CCAGAG
798       376645   .A...A..GG....C.A...T...--..C.TGA.A.........T..G..A...C..GA.  376703
                                                                         \     
                                                                         |     
                                                                         C
798       239319   .A...A..GG....CA....T...--...GTGA...........T.....G.........  239377
                                                                              \
                                                                              |
                                                                              C
798       1506     .AA..A.GGG....T.....T..ATG......A...........T.....-.......C.  1446
                                     \                                         
                                     |                                         
                                    TC
798       78573    .A...A..GG.T..T...C.T...G--...TGA...........T.....G.......    78628
774       514492   .A...A..GG....C.T...TT..TG.....GA...........T.....A.......C.  514551
774       206799   .....A..G.....T..C.GT...AG.A..TGA.........A.T...TG......A...  206739
                                                                              \
                                                                              |
                                                                              T
774       386322   .A...A..GG....CA....T...TG.....GA...........T.....GG......C.  386381
774       289705   .A...A..GG..........T...TG.....CA.....A.....T......G.G..A...  289646
774       434834   .A...A..GG....C.....T...TG.....CA.T.........T.....G...A.....  434893
774       312091   .A...A..GG....CA...TT...TG....TGA...........T...T.G...A..C..  312150
774       395583   .A...A..GG.CA.CA.C.GTT..TG.....CA.T........AT......GCC......  395642
774       238119   .A...A..GG.G..TAA...T...TA......A..A........T.....G........   238061
774       135322   .AA..A..GG....T...C.T...TG......AT....C.....T.C.T...A.......  135381
774       483265   .A.AAA..GG...AT.....T...TG......A.A.A.......T.....G..A......  483206
774       554518   .A...A..GG....C.....T..ATG.....CA..G.......AT.....A..CA...C.  554459
774       297379   AA...A..AG....CA....T...TG......G.T.........T.....AG.A....CT  297438
774       297996   .A...A..GG........CTG...TG......A.......AAA..A..T.C...A...    298053
774       261171   .A...A..GG....T.....T..ATG....TGG...........T.....GT........  261230
774       491723   .A...A..AG..........TT..TG.....CA...........T.....G.....A.C.  491784
                                                                  \            
                                                                  |            
                                                                 AA
774       317995   .A...A..GG....T.....T..ATG.....CA...G.......T.....G..CA.....  317936
774       387094   .A.A.A.GGG....CAA...T.A..G......A.....A.....T.....C........T  387035
774       296845   .A...A..GG....T.....T...AA.AC...A...........T.....G.......C.  296786
774       558240   .A...A..AG....T...G.T...TG....TGA........A..T.....G.........  558299
774       145253   .A...A..GG....CA..CT....TG.....GA...........T...T.G.ACA.....  145193
                                                                              \
                                                                              |
                                                                              A
774       8771     CA...A..AG.G.TT.A...T...TG....T.A........A........G.........  8705
                                                                \              
                                                                |              
                                                          CTCTGAT
774       21199    .A.A.A..GG....T....TT...TGT..CTGA.........A.T.....G..AT...A.  21259
                                                                            \  
                                                                            |  
                                                                            A
774       240155   .A...A..GG....T.....T...TG......A.A...CT....T.....G.........  240214
774       351177   .A...A..AG...ACA...AT...TG.....GA...........T.....GC........  351118
774       301179   .A......GG....G....                                           301197
774       433150   .A...A..TT....CA....TT.AGG......A...........T.....A........   433208
774       325497   .A.....GGGA............TT...C...AT.............               325451
774       487311   .A...A..GG....C.....T...TG....AGA...........T.....A.........  487252
774       126128   .A...A........T.....T...TG.....CA...........T.....A..A....C.  126069
774       30365    .A...A..GG....T.TG..T...TG.....GA...........T.....A..G......  30306
774       236970   .AA..A..G...A.T.....T...TG....TGA...........T...T.A..CT...C.  237029
774       342198   ..A..A..GG....CA....T...TA....TGAA....C.....T.....A.......C.  342258
                      \                                                        
                      |                                                        
                      A
774       377852   .A...A..GG....T.....T...TG....TGA.A........AT.....G..C....C.  377911
774       376495   .A...A..GG...CT.....T...TG.....                               376525
774       458194   .A...A..G.....CT....T...T...C.GGA...........T.....G..C......  458135
774       465160   .AA..A..GG....CA....T....--.....A.....C.A.TAT.....G.........  465103
774       503605   .AA..AT.G.....T..GA.T..TG-......A...........TT......CCA.....  503668
                                                                             \ 
                                                                             | 
                                                                         TCCAG
774       327578   .A...A..GG....T....TT...TG....TGA...........T.....A..C...     327634
774       174577   .A...A..GGT...T.....T...-A.T..G..--.........T..--....-......  174630
774       365725   .....A..GG...A......T...TG....TCA...........T.....A.......C.  365785
                     \                                                         
                     |                                                         
                     A
774       473630   .....A..GG..........T...TG....TGA.................A.......C.  473690
                     \                                                         
                     |                                                         
                     A
774       358561   .....A..GG..........T...TG......A.......T...T.....A..CA.....  358501
                     \                                                         
                     |                                                         
                     A
774       278786   .....A..GG....CA.G..T...TG....TGA...........A.....A.......C.  278846
                     \                                                         
                     |                                                         
                     A
774       439698   .....A..GGTG..CA....T...TG......A...........T.....A...A...C.  439638
                     \                                                         
                     |                                                         
                     A
774       256380     ...A..GG....CA........TG.....GA...........T.....A..C....C.  256323
774       37230    .....A..GG....CAC...T...TG....TGA...........C.....A.......C.  37290
                     \                                                         
                     |                                                         
                     A
774       133078   .....G..GG....CA....T...TG.....GA...........T...A.A.TC....C.  133018
                     \                                                         
                     |                                                         
                     A
774       472039   .....AC.GG....T.....T...TG...CTGA...........T.....A.......C.  472099
                     \                                                         
                     |                                                         
                     A
774       366379   .....A..GG.G..T.....T..----...TGAA..........TA....G.......A.  366323
                                                                             \ 
                                                                             | 
                                                                             A
774       68333    .....A..AG...TT.A...T...TG......A...........T.....A..G......  68393
                     \                                                         
                     |                                                         
                     A
774       485640   .....A..GG....C.....T...TG....TGA...........T.....G..AT.....  485700
                     \                                                         
                     |                                                         
                     A
774       41473    ..A..A.GGG....T.....T...TG.....GA...........T.....A.......C.  41413
                       \                                                       
                       |                                                       
                       A
774       384108   .A...A.TGG....T.....T...TG..---C...AG.C...--T.....A.........  384054
774       198861   .A...A..GG....C.....C...TG......A..........CT.....A..         198913
774       266025   .A...A..GG....CA...TG...TG.....GA...........T.....A.TCT...C.  266085
                        \                                                      
                        |                                                      
                        A
774       308190   .A.A.AAGGG...TT.A...T...--......A.T.......T.T.....G.A.......  308133
774       318170   .A...A..GG....CA.G..T..TTG.A...GA...........T.....A..CA...C.  318110
                        \                                                      
                        |                                                      
                        A
774       433640   ..A..A..GG....T.....TT..TG....TGA...........T.....A.......C.  433700
                       \                                                       
                       |                                                       
                       T
774       228373   .A.-.A..GG....TA....T...TG...G.GA...........T...G.G.........  228431
774       53328    .-----A.GG...CC.....T.CATG....TGA...........T.....A..CA...C.  53382
774       558633   .AAA.A.GG.....T...C..--.GG..-...A..T..T.T.CA......C..CAC....  558577
774       311104   A..-.A..GG....CA....T...TG......A...........T.....A.......    311048
774       589092   .T.T.A..GG.......G..T...TG.A...GA...........T.....A....       589147
                    \                                                          
                    |                                                          
                    T
774       450044   AA...A..G.....T.....T...TG.A...G..T.........T.....G..C......  449983
                             \                                                 
                             |                                                 
                            GG
774       347117   .A.A.A..GG....T.....T...TG......A...........T....C...CA.....  347178
                                          \                                    
                                          |                                    
                                         TT
774       162263   .A.A.A..TG....T.....T..-TG.....GA..T...G....T.....A..C......  162205
774       437481   AAA..A..G.....CA...--..TGG....TGA...........T.....G...        437532
774       307102   .A.C.G..GG......T...T...TG......A...........T.....-.....      307156
774       394910   .A...A..AG..A.T.....T...TG...CT.A...T.......T...              394957
774       474784   .A...A..G-..T.T.....T...TG.....CA...........T...T.A.......C.  474843
                     \                                                         
                     |                                                         
                     A
774       453560   ..A..A..GG....------------.....CA..TG.......T.....A..C....C.  453512
                     \                                                         
                     |                                                         
                     A
774       585228      ..A........T.....T...TG.....GA...........T.....A..         585277
774       281821   .A...A..-------.....T..ATA.....CA..........CT.....G.........  281873
774       387928   .ACTTG..AT...A.CT...-...--......AAA.......A......T..C...A...  387867
                                                                              \
                                                                              |
                                                                          CTAGC
774       435000   .A...A.T----..T.....T.A.GG.....GA...........TT....A.......C.  435055
774       308372             .......C..T...TG......A...........T...T...A......   308324
774       482136   .A..AA..AG....T.....T...--.....GA...........T.....G.........  482079
774       459061   .A.A.A..GG....T.-...T...T.....TTA...........T...............  459002
                                                                      \        
                                                                      |        
                                                                      A
774       442097   .A...A..GG....T.....T...--......A......---------.....G......  442145
774       17768    .A...A..GG....TA...--..TT......CA..........TT...T.A..CA.....  17826
                                                                            \  
                                                                            |  
                                                                            T
774       466315   .....A..GT....CT....T...TG....TGA...........TG....            466366
                      \                                                        
                      |                                                        
                     AG
774       205899   ..A..A..GG.....A...--...TA.A....A.C.....T...T..C..A..CA.....  205956
774       382489   AA...A..GG.G..GA....T...A.--....ACA.......C.T....GGC........  382432
774       274245   .A..T...GTT.AA......-...--.A....A...............              274201
774       259869   .A...A..GG....C.....T...TG..C..CA...T.T.....T.....A.......C.  259933
                                           \                                   
                                           |                                   
                                       TGATA
774       561263   .A...A..GG-...CA....T...--....TGA.................G..A......  561207
774       560555   .A...A..GG....T.....T..TGG-.....A...........T.....G..G......  560497
774       533538   .A...A....G.........T...--......A...........T.....G.A.......  533479
                           \                                                   
                           |                                                   
                          GG
774       316455   AA...A..GG....C....GC...TG.....GA...........T.....            316403
                                        \                                      
                                        |                                      
                                      TGG
774       322827   .A...A..                                                      322820
774       480721   .A...A..GG....GA....T...TG....T.AA..........T.....A..A....C.  480781
                                                        \                      
                                                        |                      
                                                        A
774       216443                   ....T...TG......A...........T.......TC..T...  216487
                                                                          \    
                                                                          |    
                                                                          A
774       443258   .A...C..GG....T.--C.T...TG.....CA..A........T.....AG.....     443204
774       107365   .A...A..GG....T.....T...--.....GA..A..............C..A..      107312
774       417547   AA...A..GG....T.....TTG.TG.T...TA.A.........T.....G.....A...  417487
                                           \                                   
                                           |                                   
                                           T
774       380147   AA...A..GG....C.....T.A.TG.....GA........A..T.....G.........  380208
                                         \                                  \  
                                         |                                  |  
                                         G                                  T
774       381585                .......T...--......AA.........ATT....C..AT.....  381629
774       482422   .A..AA....G...CA....T...--....TGA.........A.T........A......  482358
                           \                                                  \
                           |                                                  |
                          GG                                              CCTGG
774       136546   .A...A...G....CA....T...--......AA..........T..--.G.........  136605
                           \                                                   
                           |                                                   
                        GAGG
774       130686   .AA..A..GG..-.......T...TG......A...T....C..T....--....C....  130742
774       239727   AA...A..GG....TA....TT..--.....GA...........T...A.G...A.....  239670
774       33954    .A...A..GG....T.....G...TT.....-GA.A........TT....G.......C.  34012
774       591041   .A...A..GG...........G..--..C...A...........T.A...A.......C.  590983
                     \                                                         
                     |                                                         
                     A
774       273472   .A...A..GG..CC...-..T...TG......A...........T...T....         273421
774       543537   .A...A..GG..T.T.....TG..TG....G.-...........T.....            543585
774       315851   .A.A.A..GG....T.....T...AG.....C............C.....A..CA...C.  315786
                                                  \  \                         
                                                  |  |                         
                                               CACA AA
774       247811   .A...A..GG....CA....T..A--....TGA..........TT.....G.........  247868
774       498160   .A...AC.GG....-...G.T...TG......A...T.......                  498202
774       340053   .A...GA.GG....T.T...T...--....TGA...........T...A.A...A...    340108
774       425449     ......GG........---.A........G..................C......     425503
                                              \                                
                                              |                                
                                            TGA
710       406046   .A...A..GGT.........T..CTG......G..T....T.A.T...TG...AA.A...  405987
710       144933   .A...A..GG....CA....GA..TG......A...........T.....G.C.......  144874
710       29309    .A..TA..G.T...T.C...TG.ATG..G...A...........T.....A..G....CT  29368
710       161132   .A...A..A.....T..G..T...TG....TGAA..........T.....G..CA..C.G  161191
710       306513   .A..GAT.GG...TC.....T...TG.....GA...........T.....G..CA.....  306572
710       209555   .A.A.A..GG..........T.A.TG....TGA..........TTG..T...........  209496
710       41690    .A...A..GG.....AT...T...TG......A...........C....T..T.A.....  41631
710       239622   AA.A.A..GC....T.....T..A.A...ATGA...T.......T.....G........   239680
710       72656    TA...C..GG.........T..CAGG....TTG..TT..T..A......G..A.......  72597
710       119420   .A...A..GG....T.....T...TG......A...........T.....A.......C.  119479
710       250564   .A...A..GG...AC...GTT....G.A....AA..........T.....A.TC......  250505
710       28349    .A...A..GG.....A....TT..TG...CTGA...T.....A.T.....GT.A......  28408
710       552738   AA...ACCAG....CA....TT.TTG.....CA...........TT....A.....T...  552679
710       239852   AA...A..G.....CA....T...TG.....CA........A..A.C...C..         239904
710       202019   AA...A..GG....CA...GG..ATG......A...........T.....A...C..---  201962
                                                                         \     
                                                                         |     
                                                                         C
710       229596   .....A..GG....CA..GTT...GG....TGA...........C.....A..CC...C.  229655
710       278349   .A...A..GG....CA....T...TG..C.TGA...........T.....A..CA...C.  278408
710       656438   .AA.GA..GG..CTG.....TT..TG....T.A..........AAA....A..A....C.  656497
710       25739    .AA..A..GG....CA....T...TG.....CA...........T.....G.........  25798
710       289901   .AA..A..GG...TT.TT..T...TA......A...........T..--...........  289960
                                                                          \    
                                                                          |    
                                                                         CA
710       43680    .A...A..GG....TA....TT.AGG......A.A.T..T.AT.......C...        43627
710       42714    .....A..G.....T.....T...TG....TGA..........ATA..T.A.......C.  42655
710       75252    .A..TA..GG....T.....T...TG.A....A.......A...T...              75299
710       152584   .A...A..GG....T...G.T...--......A.................C..A..----  152637
710       161468   .A...A..AT....G.....T...TG.....TG...T.......T.C...G.........  161527
710       163350   .AA..A..GG....TA....T...TG...CTGA..G......A.A............A..  163287
                                                               \               
                                                               |               
                                                            TCTA
710       219923   A....A..GG....T..G..T...TG.....TA...........T.....GT.......   219865
710       280661   .CA..A..GG...AG.....T...TG....TGA...........T.....A.......C.  280602
710       21132    .A...A..GC...AT.T...CT..--.....GA.T.........T.C...A..CA...C.  21189
710       30667    .....A..GGT...CA....T...TG.....GA..A.......TT.....G.......C.  30607
                     \                                                         
                     |                                                         
                     A
710       585002   .....A.GGG...CT..G..T..CTGT...TGA..........AT.....A..C...CC.  584942
                     \                                                         
                     |                                                         
                     A
710       308839   .A..GA..GG.....A..C.T...TG......A.A.........T.....A.......C.  308898
710       393486   .AA..A..GG....CA....T...TG.....CA..GT.......T.....A.......AT  393426
                      \                                                        
                      |                                                        
                      A
710       24562    AA...A..GG....CA...TG..TTG......A.........AAT.....G.........  24621
710       451453   .A...A..GGT...T.....TG..TA......A...........TT....A..CA....G  451512
710       626537   AA...A..GG....G.....T...T.......A........ACAT...T.A..G......  626473
                                                                              \
                                                                              |
                                                                          CAGGA
710       110564   .....A..GG....C...C.T...TG......A...........T.....            110515
710       523995   .A...AA.GG....CA..G.T....A......A.A.......A.........A....A..  523934
                                                                  \            
                                                                  |            
                                                                 TC
710       267917   .....A..G.....CA.G..TA..TGT...TGA...........T.....A......GC.  267977
                     \                                                         
                     |                                                         
                     A
710       291035     ...A..G.....T..GA.T...TG......AA................A.......C.  291092
710       418998   .A...A..GG....T....AG...TA....TGA...........T.....A..CA.A.C.  418938
                     \                                                         
                     |                                                         
                     A
710       176143   .A...A..GG....C.....T...TG....TGA..T........T.....G..A..C.C.  176083
                     \                                                         
                     |                                                         
                     A
710       490684   .A...A..GG....T.A...T...TG....G.A...........TT....A.....      490739
710       23630    .....A..GG....CA....T...TG.....G............T.....A..C......  23690
                     \                                                         
                     |                                                         
                     A
710       198332   .A...A..GG.TA.CCC..TT...--.C....A.....A.....T.....G..CT.....  198389
710       47815    .A...A..GG....T.....TT..--....T.AT..A.......T.....G..CA.....  47758
710       111772   .ACA.A..GG....CA....T...TG....TGA...........T.....G...C..GA.  111712
                                                                         \     
                                                                         |     
                                                                         C
710       110753   .A...A..GG....T.T...T...--....TGA..T........T.....G..A......  110696
710       17452    .A...A..AG....G.....T...--......A...........T....GG.T.......  17509
710       267654   .A.-.A...G....T.....T...TG.....GA...........T.....G..G......  267596
710       18277    .A...A.TGGA.ACT.....T...--.....CA..A.......AT.....A.......C.  18334
710       24103    ....AG..GG...AC.A...T...--....AGA...........T.C...G..CA.....  24160
710       283674   A.A.G...GG....CA....T...TG.....GA...........T.A...A........G  283614
                         \                                                     
                         |                                                     
                         A
710       135563   .A...AT.GG..CTC.....T...--..C...A...........T.....G.........  135623
                                                       \                       
                                                       |                       
                                                     AGC
710       278534   .AA..A..GG....T......----G.T..TGA..T........T...............  278590
                                                                              \
                                                                              |
                                                                              A
710       114172   TAT..A..GG.CAA...C..T...T--....CA...........T.C.............  114229
710       120967   .A...A..GG..A.G.....T...TG......A...........T.....G...A.....  120907
                                     \                                         
                                     |                                         
                                     A
710       130582   .A...A..-G....C.....T...TG..C...A.C.........T.....A.......C.  130640
710       142590                  ...G.T...TG..C...A...T.......T.C........G....  142546
710       194775   .AA..A.......AC....AG...TG......A...........T.....A..CA.A.C.  194711
                           \ \                                                 
                           | |                                                 
                          GG GGC
710       100677             ....C.....T...TG....AGA...........T.....A...A...C.  100628
710       307696   .....A..GG....C.....C..TTG.A..TGA...........T.....A..-CT..C.  307637
                     \                                                         
                     |                                                         
                     A
710       2489     AA...A.GGG..........T...--.....GA..T........T.....G.......C.  2432
710       301450   A....AA.GG...TC...C.T...TG....TGA...........T.....A.--......  301508
                     \                                                         
                     |                                                         
                     A
710       173255   TA...A..GG...AT.....T...--......A...........T.A...A..CA.....  173312
710       199839   .AA..A..AG....CA....T...--....T.A...........T...              199884
710       288671   .A...A..GG....C.....TG..--...C.GA...........T.....G..A......  288614
710       387677   .....A..G.....CA....TT..TG......A...T.......T.C...            387727
                     \                                                         
                     |                                                         
                     A
710       147346   .A...A........T.T...T...--....TGA.................G..CA.....  147403
710       263841   .....A..GG....T.........--....TGA...........T...T.A...C.A.C.  263899
                     \                                                         
                     |                                                         
                     A
710       309015   .A...A..GG....T.....T...--.A...CA...........T...T.G..CA.....  309072
710       383074   ..A..A..GG....-.....T...TG.....TA...........T.....A..CA...C.  383015
                      \                                                        
                      |                                                        
                      A
710       175386   .....A..GG...AT...G.T...AG....TGA...........                  175429
710       128462   .A...A..GG..A.T.....T...--.....GA.........A.T.....G......AG.  128519
710       111375   .A...A..AG..A.T....--T.AAGG...TGA...........T.....G.-.C.....  111318
                                                                            \  
                                                                            |  
                                                                            T
710       183127   A.C..A..GG....CT....G...TG......A...............T.G.......C.  183188
                      \              \                                         
                      |              |                                         
                      T              A
710       311971   .A..A...GG....CA....TT..TG..------..........T.....G...T..GA.  311915
                         \                                                \    
                         |                                                |    
                         A                                               CC
710       276431   .A.AGA........TA....T...--.....GA...........T.....G..A.C....  276488
710       122425   .....A..GG..C.CA....T...TG.....GA.........                    122467
                     \                                                         
                     |                                                         
                     A
710       127134                             ......A...........T..T......A.....  127167
710       276282   ..A.AAT.TT....TA....T...--..................T...T.....C..GA.  276347
                             \                                       \   \     
                             |                                       |   |     
                            GG                                    AATC  TC
710       126205   .A...------...T.....T.----......G...........T.....A.........  126254
710       209792   .AT--.T.G...T........G---..C.G..A.A...T.....................  209846
710       16586    .A...A..AG....CA....T...--......A...T.......T.C.............  16529
710       100493   .....AA.GG....T.....T...TG.....TC.AA........C.....A.....A.C.  100429
                     \                              \                          
                     |                              |                          
                     A                           TTGA
710       467028                              .....A...........T.....G.......C.  467060
710       286216   .A...A..GG....CA....T...--....TGA.......T...TG....G.A.....    286271
710       146548   .A...A..GG....C.....T...TG.------.A.........T.....A...A...C.  146601
710       23252                                ....A......T....T.....G..CC.....  23221
710       83735    .....A..GG....T....AG...TG..................T.....A..G....C.  83674
                     \                              \                          
                     |                              |                          
                     A                              A
710       305297                                     ..........A.....G...A.....  305322
701       68696    .A.T.A..GG....CA..G.T...TG......A...........T.....G.........  68637
701       346296   .A...A..GG....CA....T...TG.....GA...........T.....G.........  346237
701       162285   .A...A..GG...AT...C.T...TG.....GA..........AT..G..G.....A...  162344
701       587088   ..A..A..GG....C.....T...AG......A.........T.T...T.G.........  587147
701       637910   .A.....TGG..............TG....TGG..TGG.TT.A.A.....C.........  637851
701       83050    .A...A..GG....CAC...T...TG....TGA...........T.....G..A..A...  82990
                                                                              \
                                                                              |
                                                                              C
701       353683   .A..TA..GG.....A....T.A.TG.A..TGA...........T........AA.....  353624
701       291054   .A...A..GG.CA.C..G..T..CTG.C..GGAAA.......A.T..T..A.........  290995
701       253070   .A...A..GG.T..T.....T...GAGA...GA...........T......CA......-  253128
701       619072   .A...A..GG.........GT...TG......A...........T.....            619023
701       9845     .A......G.....T....TC...TG.A....A...........T...              9892
701       538975   .A...A..GG....C.A...T..ATG.....GA...........T.....A.......C.  539034
701       449212   .A...AA.GG..A.CA....T..ATA.....GA...........T.....G..CA.....  449153
701       60109    .A...A..GG....CA....G...TG......A.A.........T....CA..CA.....  60169
                                                               \               
                                                               |               
                                                               A
701       282042   .A...A..GGA..ACA.......TTG.....GA.......T...T...A.C.A.......  282101
701       252292   .A...A..GGT...C.....TT..TG.....CA...........T.....G..-....C.  252234
701       496149   .A...A..GG....TT....T...--..G.T.A..T.....A..T.----.........   496201
701       117734   CA...A..G.....T.....T...TG.....GA...T.......T.....A..C....C.  117675
701       541528   .A...A..GGT.........T...TG.....GA...........T.....----......  541583
701       122775   .A.A.A..GG....T.....T...TG......G...........T.......C.......  122834
701       449366   .AA.....GG..A.T.....T...GG..A...A...........T..GT.C.........  449307
701       119939   .A...A..G.....CA....T..ATGG.....A...........T..G...........   119997
701       75559    .A...A...G....T.....T...TG.------...........T.....A..CA.....  75506
701       144914   .AT..A..GG..........T...TG.A..TGA...........C.....A..GA...C.  144973
701       295760   .A......GG......A.......TGG..CT.G...T...T...................  295701
701       621021   .A...A..A...........T...TG...ATGA.....A....TT.....            620972
701       618589   .A......G.....T.....T...TG......A...........T.....G.........  618648
701       531076   .A...A..GGA..ACA....T...TG......A.......TGA.T.....AT......C.  531135
701       687873   .A..AA..AG....CA....T..TTG....TGCA...--.....T.....G.........  687930
701       638307   .A....AGAG........---...GGG..CTGG...T...T..............       638256
701       323376   .....A..GG....T.....T...TG...G.CA...........T.....G..AA...C.  323436
                     \                                                         
                     |                                                         
                     A
701       234741   .....GA.GG...ACA....T...TG......A...T.......T.....A.......C.  234802
                     \                                                         
                     |                                                         
                    GA
701       49094    .....A..GG....C.....T...TG..C..GA.......A...T.....AT.A....CT  49154
                     \                                                         
                     |                                                         
                     A
701       66514    .A...A..GG....CA....G...TG.....GAA..........T.....A.....      66459
701       65630    .....A..GG....T.....T...TA......A...........T.....A..G....C.  65569
                      \                                                        
                      |                                                        
                     AG
701       683846   .A...A..GG....T.....T...TG....AGA...........T.....A...        683793
701       430654   .A...A.TGG.....A....T...--....TGA...........T.....C..C......  430597
701       378890   .A...A..G.....CA.G..T...--....GGA...........T.....G.........  378833
701       41548    .AA.....GC.......GC...AC.----...A.....T...T...........        41597
701       597930   .A...A..GG...TTA...GT...--....TGA..T........T.....G.........  597873
701       452689   .A...A..GG...TC.........--......A...........T.....G..G......  452746
701       287828   .A...A..GG....TA....T..ATG....TGA...........T...G.G..G......  287888
                         \                                                     
                         |                                                     
                         A
701       574853   .AA..A..GG...TC..G..T...TG....G.A...........T.....            574902
701       148786   .A.A.--.GGT...T.....T...TG.....CA.......G...T..G..G..CA.....  148843
701       357631   .....A..GG....G....TT...TGT.C.TGA...........T.....A..         357684
                     \                                                         
                     |                                                         
                     A
701       84253    .A...A..GG....T.T...T...TG......A.....A...                    84212
701       52745    AT...A..GG....CA....CT..--.....GA...........T.....G.....A...  52802
701       273992   .A...A..GG....C..G.--..C..G....TA...........T.....            273945
701       89811    AA...A..AG....C.....T...TG.....GA.........-.T.....-.A.....CT  89754
701       516166   .A...A..GG....CA.C..T..-TG......AA..........T..T..G.A.......  516108
701       569627   .....A..GG....T.....T...TG....TCA...........T.....A.TC....CT  569566
                     \                    \                                    
                     |                    |                                    
                     A                    T
701       620767   .A......G..........A----.A.T...TA......TG............A...     620715
701       300314   .....A..GG....T....TG...TG......A...........T.....A.........  300376
                     \                               \                         
                     |                               |                         
                     A                              AG
701       638572   CA......-.........-..AG.--......A........                     638608
594       550650   .AA.....G..........T..CA.A......G...TGA.T.................    550707
594       438079   .A...A..GG.GA.T..G..T.C.TG.....CA...T.......TT...CA..CA.....  438020
594       52216    .A...A..GG.CA.T.A...T...TG.....GA..........AT.....GG.CA...CT  52157
594       721405   .A...A..GG....G....AT...TG....TGA...........C.....G.........  721464
594       337817   .A...A..GG....T...G.T...TG......A.AT........T.........A.....  337876
594       640015   .A...A..GG....T....AT...TG......AT..........T.C.TGA.......CT  640074
594       243919   .A.A.A..AG....T.....T...TG.....TA.....T...TTT.....A..CA...C.  243860
594       4480     .A...A..G...........T...TG.....TA...........T.....G.AG......  4539
594       373800   .A...A..AG....T.A...T...TG......A.......A...C.....A..CA...C.  373859
594       556986   .A...A..GG....T.....T...TG.A....A...........T.....A.......C.  556927
594       247660   .A...A..GG..........T...TG....TGA...........T.....G.........  247719
594       69052    .A...A..GG....T.....T.CATG...C.CG...........T.....G.....      69107
594       205625   .A...A..GG....TA....T...TG......A...T.......T.....A...C...C.  205566
594       175210   .A..TA..GG....T.....T....A......A......A....T.....A.........  175269
594       110111   .A..TA..GG....T.....T...TG....AGA......T....T.....G.......C.  110170
594       265538   .A...A..AGT..AT....ATT..AG.....GA...T.......T.....A.......C.  265479
594       178642   .A...A..GG....T.....T.G.TA.....CA..........CT.....A.......C.  178582
                                                                         \     
                                                                         |     
                                                                         T
594       109675   .A.C.A..GG....T.....T.C.TG..C.GGA...........T.....G..C....C.  109616
594       538334   .A......GG....T..T..TT..TG....TGA...........T.....G..C......  538275
594       126632   .A...A..GG....C.....T.CC.A.A...CA...........T....             126680
594       117564   ........GG.........TG..CTA...GT.A.CT.......A...........       117618
594       534121   .A...A..GG....C.....T...TG....TGA....G......T.....G..G....C.  534062
594       40124    .A.C.A..GG....C..G..T...TG.....CA...........T.....G........   40066
594       603602   .A...A..GG....T.....T...TG......A..........CT..C..G.......C.  603543
594       395      .AA..A..GG....T.....T...TG.....TA..........AT.....A...T...C.  454
594       15128    .T...A..GG....T..G..T...TG.C....A...........TT....G.........  15069
594       182266   .A...A..GG....T.........TG....TGA..T...T....T.....A.......C.  182325
594       76485    AA......GG....T.....T...TG......A...........T.....A..         76537
594       112751   .A...A..GG....T..G......TG......A...........T......           112701
594       512593   .A...A..GG....C.....T..ATG....TG............T.....A.--......  512650
594       131486   .....A..GG..C.CA....TT..TG......AA.......A..C..C..A..CA...C.  131426
                     \                                                         
                     |                                                         
                     A
594       9818     .AA..A..GG....T.A...T...TG.....GA...........T.....G.........  9877
594       256466   .A...A..GG....T.....T.A.TG...G.GA...........T..G..C.........  256407
594       559338   .....A..GG....C.....T..ATG....TGA...T.......T.....A.......C.  559397
594       129879   .A...A..GG....CA....T...TGG...TGA...........TA..T.A......AA.  129938
594       83489    .AAC.A..GGA...C..C..C...TG.....CA......T....T.....G.......C.  83548
594       208100   .A.A.A.TGG....T..G..T...--......A.A...A.A...T.....G..CA...C.  208043
594       553496   A.CAGA..GG....T.....T...TG......A...........T.....A.......C.  553437
594       116511   A..-.A..AG....G....TG...TG.....GA..........CT.....G.......C.  116453
594       123002   .A...A..GG....T.....T...A.--....A...........T.....G.........  123059
594       628166   .A.A.A..GG....T...A.T...--....TGA..AT.ATT..A......C.........  628228
                                                                             \ 
                                                                             | 
                                                                         CCCAG
594       252979   .A...A..GGT...CA....T...TG.....CA...........T.....A.......C.  252920
594       670973   .A...A..GG....T.....T...--...CTGA...........T.....G..CA.....  670916
594       44220    .A...A..G...A.T.....T...--....TTA.....A.G...T.........A....   44276
594       449949   .C...A..G.....T.T...T...--......A.....A.....T.....A..A......  449892
594       603767   .....A...G....CT....T..CTG......A...........T...T.G.......C.  603707
                     \                                                         
                     |                                                         
                     A
594       119275   .....A.GG.....CA....T...TG......A...........T.....A.TC....CT  119335
                     \                                                         
                     |                                                         
                     A
594       58709    .A...A..GC.....A....T...--T...GGA...........T...A.G..CA.....  58652
594       99795    CA..TGC.GG.....A.....GA.---...T.A..TT.T..CCA................  99739
594       104841   CA...A..G.....T....TT...TG.....CA....G......T.....A..C....C.  104901
                     \                                                         
                     |                                                         
                     A
594       176421   .....A..GG....C.......G.TG.....GA...........T.....A.......C.  176361
                     \                                                         
                     |                                                         
                     A
594       379745   .....A..GG....C.....T...TG.A...CA...........T.....G.....A...  379685
                     \                                                         
                     |                                                         
                     A
594       19154    --...AA.GG....CC.G..T.C.TG......A...........T..G..G..C......  19097
594       178410     ...A..GG...C.A....T...TG.....GA..........CT...............  178467
594       89379    .ACC.A..GG....CA....T...TG....TGA...........T.....G.......C.  89439
                                                                         \     
                                                                         |     
                                                                         G
594       493393   .A...A..GG...AC.....T...--.....GA..-T......AT.....G.......C.  493337
594       584817   .A...A..GG....T.....T...--....T.G...........T.C...G.........  584875
                                                                              \
                                                                              |
                                                                              A
594       211838   .A...A..GG....C.....T...--..C..CA.T.........T....             211792
594       554204   .A...A..GG....CA.G..T.A.--....TGA...........T.....G...        554255
594       355679   .A...A..GG....CA....TG..--.....CA.A.........T...G.G..C......  355622
594       251836   ..--.A..GG....T.....T...TG......A...........T.....A..A......  251779
594       159847   .A...CC.G..........GC.A.GA.T.A..-....G...G.A...--..G........  159903
594       118422   .A...A..GG....T.....T...--......A.C.T..A....T.....G..C..T...  118479
594       116681   .A...--.GGT...C.....T...TA....TGA.C.....G...T.....A.T.......  116624
594       100108                             ......A...........T.....G.TC......  100075
594       609929   .A......G..T......C..-..--.........T..C....A......C......     609982
594       525326   .A...A..GG....T....--...TG.....GA..T........T...............  525383
594       25870    .A...A..GG.C..CA....T.A.--......A...........T...T.-.....T...  25814
594       260448   AA...A..TG....T.....T...----..G.-..A....G...T.....A.......CT  260394
594       46342    .....A..GG....C....AT...TG.A..T.A...........T.....A.......C.  46403
                     \                                                  \      
                     |                                                  |      
                     A                                                  T
594       455574   .A..------...AT.....T...TA......A...........T..G..A..A......  455521
594       414844                     ..G...TG......A...........T.....A..C......  414885
594       515354   .A...A..GG....T.....T..TG-..A...A...........T...T.G..G......  515412
594       34543    T.A..A..GG....G.....G...TG.....GA...........CT....G...C..GA.  34479
                       \                                                \      
                       |                                                |      
                       A                                             AGTT
594       706042   AA...A..GG....T.....T..----.....A..A......A.T.....G.........  705987
594       11418    .A...A..AG...AT.C...TG..--.....GA...........T.C...G..C......  11475
594       475980   .A......GG......AG.--...-T..C.TGA..TA.....-.............      475929
594       561355               ..T.....T...GG.A....A...........T....C..........  561402
594       106471   .AT..AC.AG......T...TG..--......A...........C...T.G.C.......  106412
                                 \                                             
                                 |                                             
                                CA
594       156027   .A...A..GG.TA..A....T..--A......AA......T..AT.....G...A.....  156084
594       107488   .A......AG.....A......A.---................                   107531
                                                   \                           
                                                   |                           
                                                AAGC
594       269382   .TA.TA..GG...-.CA.C.T...TG......A...........A.....C.........  269324
594       224705   .A.....----.......GG..CA.A......A..T...G..TT..A...A.....      224654
594       125372   .A...A..GG....CA....T...--.....GA......T....T.....G.........  125429
594       121310   .A.ATA..AG.........---..GG......A.AT..T...T.A..C............  121371
                                                                              \
                                                                              |
                                                                          TAAGG
594       92721    .A...A..GG...ACA.C..T...--....A.A..AT.......T.....A..CT.....  92778
594       170801   A....A..GG....C.....T...TG.------...........T.....A..CA...C.  170746
                     \                                                         
                     |                                                         
                    AA
594       619146   .A...A..GG....CA.G..T...--......A...........C.....A...C...C.  619089
                   \                                                           
                   |                                                           
                   CT
594       197339   AA..T-------...A....T.----......A.................C..CA..C..  197291
594       62809    .A...A..-G....-C...--..C..C....CA..A........T.....G.........  62864
594       88274    .A....CC..A..A.......-..--...---A.................C...A..     88224
594       54037    ...A.A..GG....CA....T.........GGA........G..T.....G..CA.....  53976
                     \                    \                                    
                     |                    |                                    
                     A                    G
594       433875   .A...A..GGTT..TT....T...--......A...........T.........A..     433929
594       317474   .A...--.......TA...-T...--......A.......A...T.....G..C......  317419
                             \                                                 
                             |                                                 
                             G
594       119916   .A...A..GG....C...-.T...TG....TGAA..........C.....A..         119865
594       192131   .A...A..GG....T.....T...--....T.C...........T.G...G.....TGC.  192074
594       659825                      ...A........TG.............C..........     659862
594       409241   .A......AG..A....G.....---..G...A.C.T.............C.....      409189
594       240757   .A...A..G....TT....TT...--......A......T...AT.....G.........  240816
                        \                                                      
                        |                                                      
                       AG
594       673294   ..A.-...GG......T..--...-A......A..T..T...CA.....T...G..      673243
594       84285    .....A.GGG....T.....T...TG.------..AG.......T.....A..C....    84337
                     \                                                         
                     |                                                         
                     A
594       732959   .T.....G-............-..--....TGA.T...AG..............A.A...  733014
594       437892                   ....T...--......A...T.......T...............  437851
594       412943   A....A..GG....C.....T...--.....GA...........T.....G..CA.....  412885
                     \                                                         
                     |                                                         
                     A
594       530466   .....A..GG....C.....T...--....TGA...........T...T.G.A.......  530408
                     \                                                         
                     |                                                         
                     A
543       36324    .A...A..GG....C.....T...TG......A...........T.....A.......C.  36265
543       247730   .A.A.A..GG....TA.T..T...TG....GGA..........AT.....G.ACA.....  247789
543       660695   .A...A..GG....CA....T..CTG.....GA...........T.....G.......C.  660636
543       421343   .A...A..AG....CAA...T...TG.....TA...........T.....A.......CT  421284
543       308729   .A..TA..GG....CA....T...TGG...TGA..A.......CT.....A..CA.....  308788
543       234517   .AAA.A..GG..A.T.....T...TG.....C........A...T.....G.........  234458
543       649212   .A...A..GG.G..T.....T...TG......A....G......T.....G..CA...C.  649153
543       694457   .A...A..GG......A.C.T...TG....TGA.................C.CCA.....  694516
543       361130   .A...A..AG...AC...G.T...TG.....GA......T....T.....G..A....C.  361071
543       507476   .A...A..A.....T.A...T...TG....TGA...........T.....C..CA...C.  507417
543       422027   .A...A..GG....C.....T...TG.....GA..........AT...A.G..G......  422086
543       311660   AAT..A..G...A.C.....T...TG.....GA...........T.....G..CA.....  311719
543       267496   .AA..A..GG....CA....T...TG......A...........T.....G.........  267431
                                                                              \
                                                                              |
                                                                         CCAGGA
543       83996    .ACAGA.TGG....T.....T...TG......A..........TT.....A.......    83939
543       580461   ...A.A..G.....T.....TT..TA.....CAA....T..A...AA..........     580405
543       485315   .A...A..GG....C.....T...TG.....GA...........T.....G.......G.  485256
543       438586   .A...A.GGG..A.T....TT...TGT.....A.........T.C.....G..A-.....  438528
543       502241   .A...A..GCT...CA...AT..ATG....T.A.A.........T...              502194
543       568158   .A.T.A..GG......T...T...TG....TGA..A.T......T.....            568207
543       294829   .A...CA.GG.....AA..TG....G.T....A....GA....A...               294783
543       256631   .A......AG....T.....T...GG...GTGA...T.......T.........        256578
543       499646   .AA..A..GG....T.....T...TG......A...........T..--....C......  499589
543       348100   .A...A..GG..A.......T...AG....AGG...A..T...                   348142
543       20771    ..AA.A..GG....T.....T...TG....TGA......T....T.....A..A....    20828
543       497578   .A.A.A..GGA...CA....TT..TG.....CA......T.CT...--..G.A.......  497521
543       179042   .A...A..GG......AG..T...TG..C.G.C...........T.....G.A.T.....  179101
543       641389   .A...A..AG....GA....T...TG.....GA....-----T.T.....A.........  641335
543       253777   .A...A........T.....T...TG.A....A...........C.........        253830
543       360970   .A...A..GG....C.....TT..TG.....G.A..........T.....G.....T.C.  360910
                                                      \                        
                                                      |                        
                                                      A
543       2432     .A...A..GG....T.....T..ATG...CTGA...........T.....G...        2379
543       456415   .A...A..GGT...CA....C...TG......A...........T.....-.A.....C.  456473
543       726880   .A...A..GG....CA....T...TG.....GA...........T.....A.......C.  726821
543       182419   AA...A...G....CAA......ATG..C...A.....T.....C..T..A.......C.  182360
543       441128   .A...A..AG....T...CTG...TG....TGA.........A.T.....A...A...C.  441069
543       379753   .A.A.A..GG..........T...TG...CTGA...T.....T.T..C.....CT.A...  379812
543       248313   .....A..GG....CA..G.T...TG....TGA......TG...T.....A.....C.CT  248254
543       509157   .A...A..GG....TA....T...TA.....GA...........T.....A.......C.  509216
543       352187   .A...G..AG....T.....T...TG..CC.GA...........T.....A.......C.  352128
543       664758   AAA..A..GG..........T...TG....-.A...........C.....A..CT.AGC.  664700
543       793451   AA.....CAG.........TG....A...C..A........................     793386
                                                 \                             
                                                 |                             
                                         TGGGGCATC
543       102035   .....A..GG....C.....T...TGCC....A...........T.....A..CT.T...  101975
                     \                                                         
                     |                                                         
                     A
543       116115   .A...A..GG........G.T...--.....GA.....A.....T.....A.......C.  116058
543       705339   .A...A..GG....T.....TT..TG.....GA...........T..G..A......     705395
543       454584   .A...AACGG....T.....T...--......A...........T.....A..A..A.A.  454641
543       372669   .A.AAG..GG....T.....T...--......A...........--.TT.G.........  372724
543       270920   .....A..GT....T.....T...TG.....GA...........T.....A.......C.  270860
                     \                                                         
                     |                                                         
                     A
543       762459   .....A..GG..A.T.....T...TG......A........A..T.....A.......C.  762519
                     \                                                         
                     |                                                         
                     A
543       481934   .....A..GG....C.....T....G.....GA.........A.T.....A..A....C.  481874
                     \                                                         
                     |                                                         
                     A
543       397031   .....A..GG....CA....C..CTA......A...........T.A...A.......C.  396971
                     \                                                         
                     |                                                         
                     A
543       766335   .....A..GG..T.T.....T...TG......A...........T.....AC......C.  766395
                     \                                                         
                     |                                                         
                     A
543       631343   .....A..GG....T....TG...TG.A..TGA...........T...T.A..G....C.  631403
                     \                                                         
                     |                                                         
                     A
543       114503   .AA.G---..G...CA....T...TG.A.G..A...........T.....A.........  114447
543       495580     ...A..GG....CA.....T..TG....TGA...........T.....A..C....C.  495523
543       68229    ...A.A..GG....T....TT...TG......A..G....T...T.....A..C....C.  68289
                     \                                                         
                     |                                                         
                     A
543       269037   .A...A..GG..A.G.....T..TG-....TGA...........TT....A..CA.....  268979
543       11672    ..A.GC.G.....TCAC...C...TG......A...........T.....AGT.A...C.  11612
                             \                                                 
                             |                                                 
                             G
543       641555   .A...A.GAG....TA....T..A--......A.T........TT.....A.........  641498
543       128464   A.A..A..AG........C.T...TG......A...........T.....A.C.....C.  128404
                       \                                                       
                       |                                                       
                       A
543       148362   .A...A..GC........                                            148379
543       557847   A.A-.A..T.....CA....TG..TG......A...........T.....G..C....C.  557789
543       701955   .A...A..GG....CA....T...--......A.A.........T.....A.........  702012
543       169891   .A...A..GG....T...C.C...TG.....CA...........T.....A..         169943
543       381149   .....A..G......A....T...TG.....G............T.....G.......    381207
                     \                                                         
                     |                                                         
                     A
543       269809   .A...A...G....CA....T...--....TGA.....C.....T.A...G..CA.....  269752
543       665352   .AA..A..GG....T..G.TT...--......A...........T.....G..CA.....  665409
543       105178   .A...A..AG...AT.....T...--.....CA...........T.....G..CA...A.  105121
543       344461   .A...A..GG....CA....T..TTG.....TA........A......              344413
                                          \                                    
                                          |                                    
                                          C
543       233326   .A...A..GG....CA...TT...TG....G.A...........T.....A..CA...C.  233266
                                                   \                           
                                                   |                           
                                                   G
543       23399              ....TA....T.A.TG......A...........T.....A.......CA  23350
543       343010   .A...A..GG....CA...G--..--..................TT....G......C..  343065
543       303623   .C...A..GG....T.....T...TG......G......A..A.T.....-..-----G.  303676
543       326673   ...A.A..GG.G..T....--...--....TGA.A....T....T.....G.........  326728
543       140045   ..A.G...GG....T.....T...TG..--..............T.....A.........  139985
                          \                          \                         
                          |                          |                         
                          G                         AG
543       86679    ..A.G...GG....T.....T...TG......A...........T.....A.......    86621
                          \                                                    
                          |                                                    
                          G
543       127613   .AA..A.......TC.....T.C.TG......A...........T..G..A..G....C.  127677
                           \ \                                                 
                           | |                                                 
                          GG GTC
543       11490    .A...A..G..........---..--...CTGA...........T.....A.......C.  11436
543       458835   ..A.G-----....CA....T.A.TG......A...........T.....A..CA...C.  458889
543       414978   .A...A..GG....C.....G...TG.....GA...........T..               415024
543       546174   .A...A..GG....CA..G..G----......A...........T...T.GG........  546119
543       11329    A....A..GG..A.T.....T...TG......A...........C.....            11279
                     \                                                         
                     |                                                         
                     A
543       109010   AA...A.GGG.........AT...--.A..TGA.AG........T.....G.........  109067
543       299149   .A...A..AG....CA....T...--......A...........T.....A..AA.....  299206
543       45564    .A..AA..GC..T.TA....T...--.A..A.A.....C.....T.........T..AA.  45627
                                      \                                   \    
                                      |                                   |    
                                   GGGT                                  CC
543       717730             ....T.....T.C.TG......A...........T.............    717777
543       245618   .A...A..GG....T.....T...TG..------..........T.....C.....A...  245565
543       348448   .AA.TA.T..A.....AGA..G.---......A.........CA...T........T...  348392
543       149194   .AA..A..GG......A...---C.G......A........CA.T.....A..CA....A  149256
                                 \                                            \
                                 |                                            |
                                 C                                        GTAGG
543       701633   .A.A.A.CGG....C.A.-.T...--......A...........C.....A......C..  701577
543       378303   .CA..A..GG...----...T...--......A...........T.....G..CT.....  378356
543       190603   .....A..GG....CA....T...TG....TGA...........T..--.A..G......  190545
                     \                                                         
                     |                                                         
                     A
543       254697   ------..G....CT.....T...TG..C.........A.A...T.....            254740
543       706027   .AAAAA..GG......A....---GA......A..G......T.......G......A..  705969
                                                                     \  \      
                                                                     |  |      
                                                                     C  T
543       705673   .A...A..AGA..C.....TG..T.A......A......T....T.....C........-  705734
                   \              \                                            
                   |              |                                            
                   ACTCCA       CAT
543       507782      ..A..G.T...CT....T...A.--....A.........T.T.....G.......CT  507728
543       703434   .A...A..GG...AT.A.A.T...TG.......-T.........T.....G.........  703375
                                                 \                             
                                                 |                             
                                                 G
543       245484   .A...A..GGT...T.....T....--....GA..G........T.....A..G....C.  245427
543       340612                             ......A...........T.....A.......C.  340579
543       397994   .A...A..AG....T.C.......--.....GA.A.........T.....A.TA....C.  397937
543       630900   .A..-A.GGG....T.AG.--...TG......A..T.......CT........G...G..  630844
543       310186   .C...A..------------...CTG....T.A..A......T.T...T.G..CA....-  310140
543       527407   .A.T.A..GG....CA....T...--.A...GA...........T.....G.........  527345
                                                                              \
                                                                              |
                                                                          CCAGG
543       222063   .A...A..G.....CA....T...--.....CAA.A......CATA....G.........  222120
543       253295   .T..-...--------....T...A-.T..G.-...........T.....G.........  253343
543       186156   .A...A..----------..T...GG....TGA...........T............     186202
543       602018   ----...---G...CA..G.T...--.....CA..........AT..G..G.........  602068
543       214999   .A...A..                                                      215006
543       668704   AAA..A..GG....T.....T....--...A.-...........T.....G..A......  668648
543       230770   AA...A..GG.T..CAA...T...--......A...........T...T.A.T....G..  230709
                                                                            \  
                                                                            |  
                                                                         GCTA
543       7512     ------..G.A...CA..GG--..AG....TGA...........T.....A.A.....C.  7461
543       583711   ..---A....G...CA..G.T...TG......A...........T.....A..         583765
                                 \                                             
                                 |                                             
                             CCAAC
543       8476     .A..GAA.G.....T.....G...--G.....A..........AT.....G..CA.....  8419
543       276564   .AA..A..GG....T.A...TG.TG-.....GA...........TT....A.A.....C.  276622
543       173626   A..-.A..GG....CC....T...TG..G.T.------....A.T.....G.........  173679
                                                                              \
                                                                              |
                                                                              T
543       98860    .A...A..GG..A.CA....T...G.--...GA...........T.....A.C.....C.  98803
543       120346   .A...AA.GG....CA....T...--.....GA...........A.....G..C...C..  120403
543       440105   .A...A..GG...AT.....T...--.A...CA.C.........T.....A.A.......  440162
543       698985   ..A..C..GG....T.....T...TG.....GA...........                  699029
                         \                                                     
                         |                                                     
                         A
543       322301   .A...--...TT..T.....T...TG.C..TGA...T.A.-...T.....G.........  322357
543       177735   .....A..GG....T....A....--....AGA...........T.C...A..A....C.  177677
                     \                                                         
                     |                                                         
                     A
543       288346   .....A..GG....T.A...TT..--.....GA...........T.....A.......C.  288288
                     \                                                         
                     |                                                         
                     A
543       441277   .A...A..GG....CA..G.T...--....TGA..T........T.....A..C....C.  441220
543       28934    .A...A..GG....CA....T...--.....CA...........T.....CT........  28877
543       14920                              .....CA..A........T.....G.......C.  14953
543       115062   .A...A..GG....CA..G.T...--....TGA...........T.....G.......C.  115119
543       51029    TA.A.A..GG....CA....T...--....TGA...........TT..T.A.......C.  51086
543       731042                             ......A...........C.C......A......  731009
543       644680   .A...A..G...........----T.......GA....A.....CT....            644635
543       596943   .A...A..G.....-T....T...--....TGA......T....T...T.G..C.....A  597004
                                                                              \
                                                                              |
                                                                          GTAGG
543       386408   ..A..A..GG...AT.....T..ATG......A...........T.....G.........  386347
                       \                          \                            
                       |                          |                            
                       A                          C
543       557538   .A...A..G...A.......T...-AG.....-...........T.....G.AA......  557473
                                   \                                          \
                                   |                                          |
                             GCAGGCA                                          A
543       342645   .A...G..GG....T....TT...--.....GA...........C.....G....       342697
543       596069                                      .........T...A...........  596045
543       56973    .A......AG....T.....T...--.....GA..........AT.....            57020
410       643680   .A...A..GG....CA....T...TG.A....A...........T.....A.......C.  643739
410       725329   .A...A..GG....T.....T...TG....TGA...........T.....C......     725273
410       845732   .A...A..GG....CA...TC..ATG...C..A...........T.C...G.......C.  845791
410       797425   .A...A..GG....C.....T...TG.....GA...........T.....G.C.....C.  797484
410       392399   .A......GG............CA.G..C..CA..A.......AA.....C..A.....   392341
410       533688   .A...A..GG....T.....T..ATG......A..........AT.....G.......C.  533629
410       836618   .A...A..GG....T.....T...GG.....CAA..........T..G..G..C...C..  836677
410       808274   .A...A..GG....C...GTT...TG..C..CAA..........T.GG..A..C.G..C.  808333
410       608184   .A......GG....C...G.T...TG.....GA...........T......C........  608125
410       580492   .A...A..GG.T........T...TA....T.A...........T.....G.........  580433
410       728935   .A...A.GGG....G.....T...TG......A.A.........T.....G......C..  728876
410       564392   .AAC.A..GG....T.....T...TG......A........C..T............C..  564333
410       301652   .A...A..GG....CA..G.T...TG......A.....A.....T.....A..C....C.  301593
410       543203   .A...A..GG....CA....T...TG.....GA.............                543248
410       356460   .A...A..GG....C.....T..ATG.....T............T.....G..         356512
410       481353   .A...A..GG....CA....T...TG.A..TGA...........TT....A..CA...A.  481412
410       509532   .AAA....GG.........TG....A.AG...A..TA..............           509582
410       318846   AA...A..AG........G.T...TA......A....................CA.....  318906
                                                                             \ 
                                                                             | 
                                                                             C
410       574222   .A...A..GG....CA....T...TG...CTGA...........TT....A..GA.....  574281
410       208623   ...A.A..G.T...C.....T...TGG....GA...........T.....G..---C...  208567
410       242458   .A...A..GG..........T..A.G......A......TT...T............GA.  242523
                                                                     \    \    
                                                                     |    |    
                                                                  GAAC   CC
410       830750   .A...A..GG....T.....T..ATG.....GA...........T.C...G..A......  830690
                                                                              \
                                                                              |
                                                                              G
410       613609   .....A..GG........CG....GG...CTGA.............C......A.C....  613550
410       214377   .A...A..AGTT..T.....T...TG.....GA..T...T.A..T...A...........  214436
410       146615   .A..TG..AG..A.TT..G.T...TG.....CCA..........T.....G..C......  146674
410       233365   .A...A..GG....CA....T...TG....TGA...........T.....A.T....GC.  233424
410       148270   .A..AA..GG......A..TGT..TG.....GA..........AT.....AG..A...C.  148329
410       675355   .A...A..GGTT..CA..G.T...TG......A.....AG...CT.....-...C..GA.  675414
                                                                         \     
                                                                         |     
                                                                         C
410       307468   .A...A..GG....G.....T...TG.....CA......T..........GGA.......  307408
                                                                              \
                                                                              |
                                                                              T
410       535431   ..CA.A.......AC.....T...--....GGA.....TT.C..T.....CC........  535374
410       457382   TATT....GG..............AG....GGA...A........T...             457430
410       569645   .A.A.G..GCA...CA.CC.T....G......A...........T..G......        569698
410       420302   .A...A..GG....T.....T...TG....TGA..G.G......C.A...A.TC....G.  420243
410       605431   .A...A..GG....T.....T...TGG...T.-.A...A.....T...T.C.......C.  605489
410       423062   .....A..G.....CAT...T...TG.....GA...........T.....A..C.G..C.  423122
                     \                                                         
                     |                                                         
                     A
410       812982   .A...AC.A.....G..T..T...TG.....TA...........T......           813032
410       393832   .A...A..GG.......G..T...TG.....CA...........T.....A.......C.  393773
410       404744   .A...A..GG....T...CTG...TG....TGA...........T.....A..C..A.C.  404803
410       705823   .A...A..GG.....A.......ATG.....GA...........T.....A..C...AC.  705882
410       433082   .A...A..GG...AT.C...T...TG.....GA...........T.....A..CA...C.  433141
410       896342   .A..TG..GG.....A.....G----......AA..A.....T...........A....   896396
410       66046    .A...A..GG.G..T.....T...TGG...TGA.......A...T.....A.....A.C.  65987
410       433531   .A.A.A..GG....TA....T..CT...CC..A...........T.....A.......C.  433590
410       56974    .A...A..GG....C.........TG..C...A......T....T.....AG.A....G.  56915
410       430193   .A..AA..GC....CA....T...TG..C..CA.........TCT.....A.......C.  430252
410       810655   .A...A..GGT...T....TG...TG.....GAA..........T.....G....G....  810596
410       666126   .A...A..AG....C.....T...TG....TGA.A.........                  666083
410       683420   .A...A..GG....T.....T...TG......A..A............T.GT.G......  683479
410       698586   .A...G..AG....T.....T...TG.....CA...........T.....G.A.......  698527
410       477045   .....A.GGC....T....TT...TG....TGA...TG......T.....G.......C.  477105
                     \                                                         
                     |                                                         
                     A
410       322602   AA...ACTGT..A.T.....T.G.--....GGA...........T......G.....G..  322545
410       807798   .A...AA.GG....CA....T.CA........A...........T.....G.TG....    807741
410       609698   .....A..GG....G.....C..ATG.....CA...........T.....G..G..A.CT  609638
                     \                                                         
                     |                                                         
                     A
410       308862   .....A..GG....CA....T...TG.....GA...........T.....A.......C.  308802
                     \                                                         
                     |                                                         
                     A
410       674862   ....GA..GG....CA....T...TG.A...GAA..........T.A...A.......C.  674922
                     \                                                         
                     |                                                         
                     A
410       340756   ....GA..GG....C.....T...TG.....GA...........T.....A.AC.G..AT  340696
                     \                                                         
                     |                                                         
                     A
410       574468   A....A..GG....CAT...T...TG.....GA...........T.....A..A....C.  574528
                     \                                                         
                     |                                                         
                     A
410       832515   .....A..GG..TTT.....C...TG.....GA...........T.....A..CA...C.  832455
                     \                                                         
                     |                                                         
                     A
410       199536   .....A..G...A.C.....TT..TG.....GA...........T.A...C..A..----  199591
410       839542   .A...A..GG..........T...--.....GA...........T.A...G.........  839485
410       108691   .....A..GG....CCA...T..TGG..C..GA..........CT.....A..C....C.  108631
                     \                                                         
                     |                                                         
                     A
410       712354   .A.AAA..AG....T.T...T------.....AA........T............G....  712407
410       289743     ...G..GG..A.......T...TG....TGA...........T.....G..CT.....  289800
410       296867   .A..GA..GG.G..G.C...G...TG.....GA...........T..G.--.A.......  296809
                                                                            \  
                                                                            |  
                                                                            T
410       841370   .A...A..GG....C....TT...--G....GAA..........T..G..A.......C.  841427
410       735309   .A...A..GG....C...G.T...---------...........T.....G..CC.....  735359
410       679983   .A...A..GG..A.CA....T...--.A...GA...........T.....G.........  680040
410       291194   CAA..A..GG....CCAG..T...--......A...........T.....G.A.......  291251
410       763390   A..-.A..G.....T....TT..ATGC.....A...........T....C.G....C...  763332
410       700660   .A...A..GG.T..CT.G..G...GG....TGA...........C.....A..         700608
410       692169   A..-.AA.GG....CA....T...TG....TGA...........TT....G..CA.....  692111
410       665064   .A...A..GG..........T...TG..------..........T.....A.......C.  665011
410       834896   .A..A-..AG....C.....T...TG.....GA........A..A..G..A.A.....CT  834954
410       23054    .....A..GG....CA...TT...TG.T.CTGA...........T.....A......     22997
                     \                                                         
                     |                                                         
                     A
410       276012   .A...A..GG....T.........--....TGA...........T.....A..G....C.  276073
                                      \                                        
                                      |                                        
                                   GGAT
410       411097   .A..----..G...CA..A.T...TG.....GA.AT........T...A.A.......C.  411042
410       616188   .A...A..GG....T.A...T...--....TGA.A.........T...............  616131
410       234600   .A...A..GG.CA.C...A.C...--......A...........T.....G.....      234547
410       118353   .A.A....GG...T....C...GT----....-................             118396
410       120837   AA...A..GG....T....--T.C.A......A...........T.....G.........  120780
410       373284   .A.T.G..TG....T.....TG..--......A...........C.....G.........  373341
410       719139   .A...A..GG....C....--...TA......G...........T.....G.A.......  719081
                                                                   \           
                                                                   |           
                                                                   C
410       349574   A......GG..........T....TG.A...TG....................         349627
                    \                                                          
                    |                                                          
                    A
410       887818   AA...A..GG.G..TT....T...--......A......T....T.....G...A....   887762
410       604589   .A...A..AG....T.....T.A.TG....GGA...T.......T....--.......C.  604532
410       705174            .....T.....T...TG......A...........T.A.............  705124
410       201952   .A...A..G...A......TTT..G..--.G.-...........T.....G.........  202009
                                            \                                  
                                            |                                  
                                            G
410       197699   AA.-.A..G....----.......TG.....GA........G..TT....A..G....C.  197753
410       624733   .A...A..GG....C.-...T...A-.T..G.-...........T...............  624677
410       134900             ...............AT...T.A.........CTT..G.G...C......  134846
                                                                              \
                                                                              |
                                                                          CCAGG
410       319261   .A...A..GG....CACT..T...--....TGGT..........T.....G..C......  319203
                                                                              \
                                                                              |
                                                                              A
410       244905   .A.A.A..GG....T.....TT..--......A.A.......T.TT....C..CA.....  244962
410       294313   .....A..GG.C.A...G..T...TG.....GAA.........CT....--.......C.  294371
                     \                                                         
                     |                                                         
                     A
410       487234                .......T...TG.....TA...........T.....A.........  487188
410       825786   ...A.G.GGG....-....GG...TG......A..........CT.....A.......C.  825845
                     \                                                         
                     |                                                         
                     A
410       429279   .A....A.GG.........T.T----.C.C..A.................A...C...    429332
410       718089   .AA..A..GG....CA-...T...TA......A...........T...T.G..A......  718031
410       231415   ..A--..CA....C....AGCTG.....G.TGA.................            231462
410       671133   CA...A..G------....GTG..TG.....GA...........T.C...G.........  671186
410       452122   .AA..A..GG...AC..G..T...--T...T.A..........AC.....G.........  452065
410       464159   AA.A.A..GG..........T...TG...GT.A...........                  464116
                   \                                                           
                   |                                                           
                   T
410       2509     .A...A..GG......C.......TG......A.......                      2470
410       838652   A.......GG..A......T..CCAT......A...T........G...C......T...  838712
                                               \                               
                                               |                               
                                               A
410       647098   .A...A..GG....T.....T..                                       647076
410       450057   A...AA.-..GG......AA....--......A...........T.....G...C..GA.  449996
                                 \      \         \                      \     
                                 |      |         |                      |     
                                 C      C         G                     TC
410       204116   .AA..A..GG....GCA...T...--......G...........T.....G......A..  204059
410       544083   .A...A..GG....CA....T...--..-...A.A.........C.....G.........  544027
410       225617   .....A..GG....CA...---..TT.....GA.................C..A..----  225670
                     \                                                         
                     |                                                         
                     A
410       817571   .....A..GG....CA.G..C...--......A.A.........T.....G.........  817514
410       705555   .A...A..G......A....C...--....TGA...........T.....A.......C.  705612
410       421868   .A...A..GG....CA....T...--....TGA...........T.....A..A..C...  421811
410       688229   .A...A..GGA...T.....T...--.....CA...........T.C...G.........  688286
410       654297   .....A..GG....T.....T....A......A..                           654263
410       338169   .A...A..GG....C.....T...TG...G..A..                           338203
410       264967   .A.-.G..GGA.........T...--......A..AT.......T.....G..G......  264911
410       122263   .A...A..GG....C.....T...--.....TA.TA...G...AT.....G..CC.....  122320
410       604939   .A...A..G.....CT....T..--T....TGA...........T.....C..C......  604996
                   \                                                           
                   |                                                           
                   GAGGCA
410       838151   .A...AC.GG....C.....GA.T.G....T.A...........T.....A..CA...A.  838091
                                               \                               
                                               |                               
                                               T
410       445984   .A...A..G....CT.....--..--....TGA.................C.......G.  445929
410       144258   .....G..GG....T.....T...--.....GA..A..A.....T.....G..CAGA...  144316
                     \                                                         
                     |                                                         
                     A
410       346631   .A...AA.GG....CAC...T...--.....CA...........T...TG..........  346688
410       331178   .A...A..GG....CA....T...--......A...........T.....G........-  331122
410       121045   T..A-..........A.G--------......A...T..............G..C..     120997
                            \                                                  
                            |                                                  
                            T
410       717462   .AA.....GG...........-..--....TGA.ATG.......A.............    717408
410       358991   .A...A..G.-...T.....T...--.....GA..A.....A........C..A..----  358939
410       197143   .A...A..GG....C....AT...--......A...........T.....            197096
410       404940   .AA.......G..-.T.......---.....GA...............T....         404988
398       281192   AA...A..G...A.........A..A......A...T....A....C......A...     281136
398       155893   .A.T.A..GG...A..A...T...TGG.....A...........T......GT....C..  155834
398       188436   .CA..A..GG....T....GT...TG......A...........T.....G.........  188377
398       469440   .A.TTA..A...CAT.....T...TG....TCA...........T..G.....A......  469499
398       366823   AA...A..GG..T.CA....T...TG.....CA......T.A.....C.....G...     366879
398       271818   .T...A..AG....T.....T...TG......A...........T.....G.A.......  271877
398       25532    .A..AA..GG....CA....T...TG......A..A........T.....G........-  25474
398       61556    AA...A..GG....CA....T...TG...CTGA..G.......TT...T.A.......C.  61497
398       412646   .A..AA..GG....CAT..TT...TG.C..TGA..........AT...T.G.CG......  412587
398       203657   .A.....GG......AA..TG..TAA....TGA.......................A...  203593
                                                                              \
                                                                              |
                                                                          CCAGA
398       470830   .A...A..AT....CT...GT..ATG.C...CA.........A.T...T....A.....   470772
398       443732   .A...A..GG....T.....T...TG....GGA...........T.....A..C....C.  443791
398       131800   .AA..A..TG....T.....GG..TG......A...T.......T...              131847
398       53184    A...AA..GG....T.....T...TG....TGG...........T...T.....A..C..  53116
                                                                              \
                                                                              |
                                                                      CCAGGACAG
398       653112   .A.A.A..GG..A.CAT...T..CTAT....CA...T....A..A............     653056
398       204612   .A...A..GG....T.....TG..TG....GGA...........T.....A.........  204553
398       66932    .A.A....AG....CTT...T...TG....TGA...........T....TG........   66990
398       205774   .A..TA..G.....TA....T..ATG...C.T..........C.T...T...........  205834
                                                                     \         
                                                                     |         
                                                                     T
398       222661   .A...A..GG....T..T.TT...TG.....TA...........T.....G.T.......  222720
398       394847   .A...A..AG...ACA....T...TG.A.CTGA...........T....--.........  394790
398       767139   AC...A..TG....T.....T...TG......G.......TA..T..GT...........  767080
398       415608   AA...A..GG....T.....T...TA....TC............T...T..........   415550
398       235076   .A...A..GG....TA....T...TG......A......-....T.....G.........  235017
                                                                            \  
                                                                            |  
                                                                            A
398       188926   .A...A..G...........T...--....TGA........CT.T.....G..         188876
398       119386   .A...A..GG....CA....T...TG......A...........T...T.G.........  119326
                                                                              \
                                                                              |
                                                                              A
398       24501    .....A..GG....C.....T...TG.A...GA..A........T...T.A.......C.  24561
                     \                                                         
                     |                                                         
                     A
398       587428   .A...A..GG....C.....T...TG.....GA...........T.....-----.A.C.  587374
398       220105   .A.A.A..GG....CA....T...TG....TGA...........T..C..A..CC...C.  220046
398       271022   .A...A..GGT...CAT...T...TG.....GA...........T.....G..CA...C.  270963
398       177291   .....A..G.....T.....T...TG......A.A.............A.A..CA....G  177231
                     \                                                         
                     |                                                         
                     A
398       258475   .....A..GG....C...CTG...TG....TGA...........C...TGA..A...CC.  258535
                     \                                                         
                     |                                                         
                     A
398       606077   .AT..A..GG....T.A...T...TG....TGA.C...A....AT.....A..A..      606132
398       660966   .AA.TA..G............-..--......A.....TT.......               660923
398       44575    .A...A..GG....CA..G.T...--....AGA....TT.....T.....G.A.A.....  44518
398       494233   .A.AAA..GT.CA..A....T...--......A...........T.....C.........  494176
398       212253   .A......GG....T.....T...TG.....GA..T..............A.T.....C.  212313
                        \                                                      
                        |                                                      
                        A
398       394449   ..A..A..GG....T.....T...TG......A...........T.....A.T....     394506
                      \                                                        
                      |                                                        
                      A
398       60558    ------..GG....CA....G...TG..A.TGA.A.........T.....A..A...G..  60505
398       679542   .A.A.A..GG..A.T...GTT..--.....TGA...........T.C...A.........  679484
                                                                            \  
                                                                            |  
                                                                            T
398       212027   .A......AG...........---.A......AACT........T.....            211981
398       230929             ....T.....T...TG......AA......A...T............C..  230880
398       333987   .A...A...----------.TT..TG.....GA.....AA....T....CA.......C.  334036
398       131571   .AT.....G........G..C...--.....TA.T.T...........T.G.A....     131627
                                      \                                        
                                      |                                        
                                     TG
398       487847      .....AG..C......TG..T.A......GA..................---.A...  487794
398       750299   ..A..AT.GG....CA....T..ATG......A...........T.....            750249
                       \                                                       
                       |                                                       
                       A
398       154841   .A...A..GG..........C...--......A...........T.....G.....T...  154780
                                       \                    \                  
                                       |                    |                  
                                       T                  TGG
398       170989              ...T.....T...--.....GA.......A..AT.....G.........  170943
398       654588   .A...A..GG....CA....T..TG-......A...........T.C..T........    654532
398       170197   .....A..GG....T.....T...                                      170221
                     \                                                         
                     |                                                         
                     A
398       365622   ......A.AGTG...A...G..A---......AA.............G.....         365573
392       921119   .A...A..GG....C...C.T...TG.....GA...........T.....A.......C.  921060
392       228236   .A...A..GG....T.....T...AG.C..TGA...........CT....C..CA.....  228177
392       719765     ...A..GG.......G..T...TGG....GA.A...A.....T.....G......CCA  719822
392       555619   .A...A..GG....T.....T..TTG....TGA...........T.....G.......C.  555678
392       800121   .A...A..A.....CT....T...TGC.....A..T........T.....G.TC......  800062
392       688968   .A.T.A..AGT...T..G..T...TG......A...........T...T.G.........  689027
392       906776   .A...A..GG....C.....T...TG......A...........T.....G.......G.  906717
392       606063   .A.A.A..GG....C..T..C...TG.....GAA..........T.....A..CA...C.  606004
392       802025   .A.A.A..GG....T.....TT..TG...C.GA...........T.....G..CA.....  801966
392       914581   .A...A.GGG..AACA....T...TG....TGA...........T...T.A.......C.  914640
392       607853   .A...A..GG....T.....T...TG......A...........T..G..G......CC.  607912
392       749724   AA...A..GG....CA..A.T....AG.....A........GA.................  749665
392       716210   .A...A..GG..........T...TG.....GA.................G.......C.  716269
392       21093    .AA..A..GG....T.....T.C.TG......A........C..T.....A..C....    21150
392       602887   .A...AA.GG....G.....T...TG......AA..T.......T.....A.......C.  602828
392       594763   .AA..A..GG....T.....TT..TG....TGA...........T....GA.......C.  594822
392       685546   .A...A..GG...ACA....T...TG.....GA...........T...T.A..A....C.  685605
392       885911   .A...A..GG....T.....T...GG...GTGA.A.........T.....A..CA.....  885970
392       415401   .A...A..GG.........TG...TG....TGA......TG...TT....A.......C.  415342
392       630887   .A...A..GGTT.....G..T...TG....TCA...........T...              630840
392       596150   .T.A.G..GG....CC....T..ATG....TGA...........T.....G.........  596091
392       594323   .A...A..GG....T.....T..ATT.....GA...........T..TT.A.......C.  594382
392       915693   .....A..GG....T.C...T...TG......A...........T.C......A.....   915751
392       390238   .AA..A..GG....T.....T...TG......G...........C...T.A.......C.  390299
                                                     \                         
                                                     |                         
                                                    AG
392       847720   ...C.A..GG...ATA....C...TG.....CA........                     847680
392       280366   .A...A.GAG....T.....T...GG...CAGA...........T......T.A..A...  280425
392       664163   ...AGA..GG....CA....T...TG......AA..........TT....A.......C.  664225
                     \                                                         
                     |                                                         
                   AGA
392       316933   .....A..GG....T.........TG.....GA...T......CA.....AG.CA...C.  316868
                     \                                                         
                     |                                                         
                   AGAGGA
392       697035   .A..TA..GTT...C.....T...TG.....GA..T........T.C...G..G......  697094
392       908028   .A...A.GGG....CA....T...TG....TGA...........T.....C.......C.  907969
392       924249   .A...A..AG....T.....T...TG......A..........T-.....GT......C.  924191
392       507064   A....A..AG....C..G..T...TG....G.-...........T.....A..C-----.  507117
392       437291   .A...A..GG....T..G..TG.CTG......A...........T.....G.........  437232
392       568144   .A...A..GG....T.....T...TG....TGC...........T.....A.C.......  568203
392       546864   .A.A.A..G.....T....TT...TG.T....A...........T.....A.........  546923
392       444276   .A.....CA.....CT........TG.....GA..T........TT....A..G....C.  444217
                   \                                                           
                   |                                                           
                   A
392       594534   .....A..GG....T..C.TT...TA......A........C..T.....G..CA.....  594594
                     \                                                         
                     |                                                         
                     A
392       926214   .A...A..GT....T.........TG......A..........AT...T.G..G...     926158
392       612416   .....A..AG....CA....T...TG....TGA.......T...T........CA.T...  612357
                   \                                                           
                   |                                                           
                   T
392       888196   .A..TA..GG.....A........TG....AGAA......T...T.....A..C....    888139
392       791718   AA...A..GG....T.AC..C...--..C.T.A...........T...              791673
392       419741   .....C..GG....T...C.TT..TG....GGA...........T.....A.......C.  419801
                     \                                                         
                     |                                                         
                     A
392       943319   .....A..GGT...C.....T...T......CA...........T.....G..CA...C.  943259
                     \                                                         
                     |                                                         
                     A
392       498671   .....A..GG....T.....T...TG.....GA...........T.....A......GC.  498611
                     \                                                         
                     |                                                         
                     A
392       675971   .....A..GG....CA....T...TG.C....A...........T.....A.......CT  676031
                     \                                                         
                     |                                                         
                     A
392       279582   .A...A..G.....C.A...T...TG....--............T.C..TA..G..A...  279640
                                                     \                         
                                                     |                         
                                                     A
392       436633   .A...A..GG..C.T.....T...TG.A.CTGA...........T...T.G....T..C.  436573
                                    \                                          
                                    |                                          
                                    A
392       803674   .A...A..GG....G.....T...TG......A..A.....AA.......C..A..      803729
392       420830   ..A..AA.GG..........T...TG....TGA...........T.....A..C....C.  420770
                       \                                                       
                       |                                                       
                       A
392       633154   .A.C.A.GTG.....A....T...G-.TC.G.-.A.........T.....G..------.  633103
392       607751   .AA..A..GG..........T...--....TGA...........T...T.G.........  607694
392       791456   .A..------....C...G.T...TG.....GA...........T.....GG.CA...C.  791509
392       636162   .A...AC.GG...AT.AG..T...--......A.....CTG...T.....G.........  636105
392       389767   .....A.GGG....T.....T...TA.....GA...........TG....AG......A.  389702
                     \                                                       \ 
                     |                                                       | 
                     A                                                   CTAGG
392       688423   .A...A..GG....T....TC.C-.G.....GAA..........T.....G.......C.  688481
392       412975   .A.C.GC.GG....CA....T...--.AC...A...........T.....A.........  412918
392       673050   .A...A..GT.T........T..C.G..C...A...........TG....G.A...C...  673110
                         \                                                     
                         |                                                     
                         A
392       914818   ..---------...CA..G.T...--.....CA...........T.....G.........  914866
392       875260   .AA..A..GG....C.....T...TG.....-CA.T........T.....G.....T...  875318
392       374795   .A.T.A.G.T....T.A...T..-TG....TGA...........T.....            374843
392       887106   ...CAA.G..--..C.....T..ATGT.....A...T.............G..AA.....  887165
                                                                        \     \
                                                                        |     |
                                                                        A     C
392       785706   AA...A..GG....-.....T.C.TG.....GA...........T.......TG....G.  785647
                                                                            \  
                                                                            |  
                                                                            C
392       602637   .A...A..GG....T....TT...T.....TGAA..T.T.....T...............  602697
                                         \                                     
                                         |                                     
                                         T
392       666083   .A...A..GG....T....TT...--......A...........T.....G.........  666024
                                                                 \             
                                                                 |             
                                                                TA
392       673484   .A...A..GG....T.....T...--....GGA...........T.....G.A...      673431
392       891808   .AT..A..G.....T.T..AT...--.C..TGA..........AT.....G.........  891751
392       422099   .A...A..G..G..CA....T.C.--....TGA...........T.....G......A.A  422161
                                                                              \
                                                                              |
                                                                          GTAGG
392       19170    .A...AA.GG......AG..--..--......A...........T.....A..         19122
392       442868   .A...A..G...A.T.....T...TG.....CA..A.....A.A......C..A..----  442927
                                           \                                   
                                           |                                   
                                        AGTT
392       727346   .....A..GG....T....TT...--.T....A...........T.....AC........  727289
392       7075     .A...A....G..AT....TT...TG.....GA...........T...A.G.....A...  7010
                           \                                                   
                           |                                                   
                      TGCAGG
392       685162   .A...A..GG.G..C.....T...--G....GA.C........AT.....CG..A.....  685105
392       317818   T.......G....A.....TG...........A.T...............-....       317765
392       576100   .A...A..GG.....A....T...--....TCA..A...T....T.....G..G......  576043
392       177217   ...A.A..GG....CA....T...TG......A.A.........T.....A..         177164
                     \                                                         
                     |                                                         
                     A
392       733630   .....A.C....A.G.....T...TG.....GA...........T..G..A.......C.  733568
                             \                                                 
                             |                                                 
                           AGG
392       635236   .AA..------...T....TT...TG......A...........T.....A..GA...C.  635183
392       284282   .A.T....G...A........                                         284262
392       553112   .A...A..GG...CT...G.T...--.A...GA...........T.....G...A...C.  553169
392       807494   .A...A..GG....C.....T...A--------..........AT.....G.........  807545
392       599725   .A...A..GG....T....-G...TG......A...........T.....G.......    599669
392       341577   .A...A..AG....G....GT...--....TGA...........T.....G.......    341632
392       556810   .A...A..GG....T.....G...--.....GA...........T.....            556857
392       475259   .A...A..GG....C...G.T...--....TGAAA..T......T....GA..G....C.  475316
392       535922   .....A..GG...ACA.....T..TG......A...........T.....            535972
                     \                                                         
                     |                                                         
                     A
392       471430                   ....T...TG......AA.....T..T.T.....G......A..  471387
392       443363   .AA.....GG.....A...TG....T..C.A.A.A.......T...........C.AGG.  443427
                                                     \    \             \      
                                                     |    |             |      
                                                     T  CTA             T
392       741574   .A......GG-..C......T...TG......A...........T.....A.......C.  741633
                                  \                                            
                                  |                                            
                                  T
392       467646   .A...A..GG....C.A...T...TG....GGA...........T.....A.......C.  467706
                                         \                                     
                                         |                                     
                                         T
392       803282   .AA..A..G.T..--------..ATA.....G............T.....G.........  803231
392       687529   .A...A..GG....G....--...TG....TGA..........CC...T.-.AA....C.  687473
392       670674   .A...A..GG...T-.....T...TG......A...........T...              670720
392       741733                  .....T...TG....TGA...........T...............  741777
392       678849   .A......GG....T.....T...--------A...........T.....G...A.....  678798
392       585877         ..G....A......T...TG......A...........T.....G.....A...  585822
                                   \                                           
                                   |                                           
                                  CA
392       536283   AA.T.A..GG....TA....T...--......A...........T.....G.........  536340
392       383656   .A...A..G.T..C..-.G.T...TG......A...........T.....G.........  383598
392       855969   AA...A..AG.....--...T...TA......A..........CT..G..G.........  856032
                                                                              \
                                                                              |
                                                                         CCAGGA
392       757636   .A...A..GG....-T....T...TG......A...........T.....A..         757687
392       634157   .A...A..GG....T.-...T...TG.....GA...........T.....A..G.....   634214
392       535165   .A...A..TG....CAA...T...--.....GA...........T.....-..GA.....  535221
392       44618    .A...A..G..CA.CT...--...--......A......A....T..G..A..         44666
392       399137   TA...A..GG..........-T.ATG....GGA....G......T.....G.........  399078
                                 \                                             
                                 |                                             
                                 C
392       679973   .A...A..GG.....A....T...--......G.T.......-.T.....G.........  679916
                                                                              \
                                                                              |
                                                                              A
392       526953   .....A..GG.C..C.....T...--..................TT.......G.C..C.  526894
                     \                            \                            
                     |                            |                            
                     A                            C
392       191101   AA...A..G-.T......A.T...--.A...GA...........T.....A..CA.....  191045
392       395115   ..--....GG...CCT....T.C.--......A...........T.....G.C.......  395170
392       182252   .A...A..GG....T.....T...--....TGA...........T.....G.........  182195
392       791211   .A...A..GG....T.....T...--.....GA...........T.....G...T...    791156
392       783320   .A...A..AG....T.....T...TG...C.C............T.....A.......C.  783380
                                                    \                          
                                                    |                          
                                                    A
392       772219   ....AA..GG....T.....T...--....TGA...........T.A...A..C......  772277
                     \                                                         
                     |                                                         
                     A
392       662469   .A...A..G....C-.....T...--......A.A.........T...T.GC......C.  662525
392       156774   .A..T...GG............-CAA..A...A..T...TT....A....G......     156829
392       162381   .T.------.....CA...GG..CT......GA...T.......T.....A.........  162326
                                               \                               
                                               |                               
                                              GG
392       574164   .....A..GG....T.....T..TG-.....GA...........A.....A.......C.  574105
                     \                                                         
                     |                                                         
                     A
392       870951   A.A-.A..GG....CA....--..--......A...........T.....G.........  870897
392       377528                             .....GA...........T...T.G...A.....  377561
392       443066   .A...A..GG....C..C..T...--......A...........T.....G..CC.....  443123
392       649819   A..-.A...G....T.....T...--......A...........T.....G........   649764
392       533924   .----.A......A......T....--..C..A.TT........T..G..G..C......  533864
                             \     \                                           
                             |     |                                           
                             G GTGGCA
392       632185   .A...A..GG....C.....T...G--...AGA...........T......G....T..   632241
392       596592                                    ...........T.....A.........  596566
392       282834   ...-.A..GG........G.T...TG......A...........T.....G..CC...A.  282893
                                                  \                            
                                                  |                            
                                                  T
392       445440   .A...A..GG....T.A...T..-TA......A.....---...T...............  445495
392       632024   .A...A..G.....C.....T...--....--A...T.......T.....A..C...     632076
336       674997   .A...AA.GGA.A.T..T..C...TG.....GA...........T..G..G...C.....  675056
336       95647    .A...A..GG.........GT...TG.....TA.A.........TT....G...A.....  95588
336       712001   .A...A..GG....CA....T...TG......A...........T.....G.........  712060
336       290859   .A...A..GG....T.....T...TG.A...CA...........T.....G..CC...C.  290800
336       9323     .A...A..G.....T.....T...TG.C.A..A...........T.....G..A......  9382
336       484501   .A...A..GG....T.....T...TG...CAGA...........T.....G.....A...  484560
336       32719    .A...A..GG..........T...TG....TGA...........T.....A.......C.  32778
336       100009   AA...A..GCT...T.....T...TG.....GA...T.......T.....GG........  100068
336       210289   .A...A..GGG...T.....TT..TG......A...........T...T.G..CA.....  210348
336       571533   .A...A..GG..A....GCGT...TG......A...........T....GA..A....C.  571474
336       596224   .A...A..GG....C.........TG....GGA..A........T...T.C.......C.  596165
336       509157   .A...A..GG....C.....T.G.TG.....CA.C.........T.....G.......C.  509098
336       729181   .A.A.A..GG..A.T.....T...TG......A...........T.....G...A.....  729122
336       863106   .A...A..GG....CA....T...TG.....GA.....A.....A.....A.......C.  863047
336       247784   .A...A..G.....CT...TT...TGTA.C.CA...........T.....G.T.......  247843
336       208815   TA...A.TGG.........AT...TG....TGA...T.......T.CGT....A......  208874
336       396860   .A...A..GG....G.....G....A.....TA...........T.....A.......C.  396919
336       54515    .A......GG.G.A......T...TG....GGA........C...T..........      54570
336       632192   .A...G..GG.CT.T.T...T...TG......A......T....TA..T.G.C.......  632133
336       476259   .A...A..GG....C.....T..ATG......A......AA.........A..C..A.C.  476200
336       783332   .A...A..GG....T.....TT..TG...CTGA...........T.....C.......CT  783391
336       48576    .A...A..GG....T.....T...TG.....GA...........C.....G..CA.....  48517
336       142673   .A...A..GT....T.....TA..TG.....GA...........T...T.A.......    142616
336       72873    .A...A..GG....G.....T...TG......A...........T.....A..         72925
336       639170   .A..AAATGT.....A....T.CATG....T.A..........TTT....G.........  639229
336       361000   .A...A..GGT.ATCC.G..T...TG......A...........TG....A..C....C.  360941
336       413033   .A..TA..GG...AT.....T...TG......A...........T.....A.......C.  412974
336       296204   .A...A..GG....T.....T..CTG....TGA...........T.....A..CA...C.  296145
336       179612   .A.A.A..GG....T.....T..TTG....TGA...........T.....G.......C.  179671
336       224712   .A...A..G.T...T.....T..CTG....TGA...........T.....G..CA.....  224653
336       157629   .A...A..GG....T.........TG......A...........T.....A..C....C.  157688
336       489817   .AA..A..G......AC.A.T....G......AC....T.........T...........  489876
336       187689   .A...AC.GG....T.....T...TG....TGA..A........T...G.G.........  187630
336       480557   .A...G........CA....G.C.TG....TGA...........T.A...A.........  480498
336       199393   .A...A..GG..AACT....T...AG.....CAA.......CA.T.....G.........  199334
336       6563     .AA.A...AG.........TG...........AA.........A.T.....           6513
336       543588   .A...A.GGG....CT....T...T.......A...........T...              543541
336       196303   .A...A..GG....T.A..TT..ATG......A...........T..........G....  196244
336       825084   .AA..A..GG....T.A...T...TG.....GAA..........T.....G.........  825143
336       91377    .A...A..GG....CA....T...TG......A.A.........T.....G..C......  91318
336       370683   .A...A..GG.......C..T...TG..C.GGG...........T.....G.........  370742
336       869165   AA...A..GGTG..C.....T...TG....AGA...........T.....A......C..  869224
336       30958    .A...A..GG...TCA....T...TG......A...........T.....A.........  31017
336       475584   .A...A..GG....CA....T...TG....T.A...........TG.G..G.........  475643
336       99691    .A...A..GG....CA....T...TG....TGA...........                  99648
336       212588   AA...A..GG.C..CA....T...TGG.....A...........T.....A.........  212528
                                                                             \ 
                                                                             | 
                                                                             G
336       2757     .A..GA.GA.G.........T...TG....TGA...........T.....G...        2700
                                 \                                             
                                 |                                             
                              CAAG
336       452546   AA...A........T....TT...TG.....TAA................C...A..     452602
336       624309   .AA..A..GG....T.....T..CTG.A....A....G......T.....C...A.....  624369
                                                                           \   
                                                                           |   
                                                                           G
336       621346   .A...A.CGG.........TG...GGG...TGA.....CA.................     621402
336       771621   .A...A..AG..A.T.....T...TG.....GA.....T.....TT.GG....CA....A  771685
                                                                  \           \
                                                                  |           |
                                                                  G        TGGG
336       605340   .A...A..GG..........T...TG....TGA...........T...G.G.........  605281
336       327118   T....A..GG....C..C..CA..TG....TT............TT....A..CC...C.  327059
336       798290   .A...A..TG....CA..C.T...--......G.......A..AT.....G..CA.....  798347
336       254799   .....AT.GG....G....TT...TG....TGA..T.......AT.....G.......C.  254739
                     \                                                         
                     |                                                         
                     A
336       860265   .A...A..GG..............TG....TGA.........TATT....A.TC....C.  860206
336       473183   .AA..A..AGT..........T.CTG....TGA...T.......T.....A.........  473242
336       673533   .A...A..GG..A.......T...TG.....GA...........T....GA..A....C.  673592
336       669020   .A..G...GG....CA....T...TG.T....A..........CT.....A..CA..AC.  668961
336       496694   .A..GA.T.T....C..GC.....TG......A...........T.C...A.......C.  496635
336       198464   .A...A..GG....GA....T...TG.....GA...........T.....A..CC...C.  198405
336       38319    .A...A..G.....TA....T...TGT...TGA...........T.....A.AG....C.  38378
336       658091   .A.T.A..GG...CC.A...T...TG.....GA..........TT.....A..CA...C.  658032
336       253136   .A...A..GG...AT.....T...TG..G.AGA..T....T...T.....A.......C.  253077
336       699556   .A...A..G...A.......T..TTG...GTGA...........T...------....--  699607
336       139933   .A...A..GG....T.....T...TG......A.....C.....T.....A.......C.  139992
336       254165   .A...A..GG....TAT.C.....TG......A..T..T.....T...T.G..A....C.  254106
336       308925   .A...A..GGA...T.....T.C.TG.....TA...........T.....A..CA...C.  308985
                    \                                                          
                    |                                                          
                    A
336       711570   .A......G...A.G....TG...GG.....                               711540
336       87700    .A...A..GG....C.....T...--...CTGA...........T.....G..CAG....  87643
336       323076   ........GG....C.....T..ATG......A..T....T...T.....A...A...C.  323016
                     \                                                         
                     |                                                         
                     T
336       418508   A.......GG....C.....T..ATG......AA..........T..G..A.A.....A.  418568
                     \                                                         
                     |                                                         
                     A
336       543109   .....A.TGG....C.....T...TG....T.A...........T.....A.TC....C.  543049
                     \                                                         
                     |                                                         
                     A
336       103526   .....A..GG...AT.....T...TG....TGA...........T.....A..C....C.  103466
                     \                                                         
                     |                                                         
                     A
336       408511   .....A..GG....C.....T..CTG..G...A.A.AG....A.T.....A.T.....CT  408571
                     \                                                         
                     |                                                         
                     A
336       728057   .....A..GG...AG.....T...TG......A...........T.....A..G....CT  728117
                     \                                                         
                     |                                                         
                     A
336       676250   .....A........T.....TT..TG..C..GA...........T..C..A...A...C.  676190
                     \                                                         
                     |                                                         
                     A
336       444982   ........AG....CA....T.CATG.C...GA...........T.....A..C....C.  445042
                     \                                                         
                     |                                                         
                     A
336       451196   .AA..A..G.....T....T....--....TGA.A.........T.....G.........  451259
                                                                              \
                                                                              |
                                                                         CCAGGA
336       187455   .....A..GG....CA....T...TG......A...........T.....A.TG......  187395
                     \                                                         
                     |                                                         
                     A
336       387377                  .....T...--.....C............T.....A..C....C.  387419
336       117306   .A...A..GG....CA....T...TG......A...........TA....G.........  117366
                                                                            \  
                                                                            |  
                                                                            T
336       246333   .C...A..GG..........T...T--...TGA...........T..T..G........   246389
336       880685   ..A..A..AG....CA....T..ATG......A...........TG...TA..A....C.  880625
                       \                                                       
                       |                                                       
                       A
336       244200     ......GG...A....CTG.A..T....TGA.................C......C..  244143
336       314153   ........GGT........TG.A.TG......A...........AA....G......     314097
336       922523   TA...A..GG....CA....T...--.....TA......T....T.....G...A...CT  922466
336       640160   .....A..GG....CAA...T...--....TGA...........T.....G..CT.....  640217
336       502237   .A...A..GG....T.....T...--...CTGA.C.T...T...T.....G.........  502180
336       74483    CA.A.A..GG....T.....T...--......A...........T......-C.......  74427
336       315070   AA...A.GGG....T.....T...TG......A...T.......T.....G.........  315006
                                           \                                   
                                           |                                   
                                       ATCTC
336       595193   .A.A.A..GGT...CA....T...--....TGA...........T.....            595240
336       596741             ....T.....T...TG......A...........T.....G...---.C.  596787
336       186771   .A..AAA.GG....T.....T...                                      186794
336       500784   .A...A..GG....T..C..T...--......A...........T.....G.........  500841
336       899701   .A...A..G.....C.A...T...--..G...A...T.......T.....G..A..A...  899758
336       451647   .C...A..GG....CCT.C...G.TG.....TA...........T.....G..         451595
336       750281   .A.A....GG.T.....G.......A.A..TGA.................G.....      750226
336       201999   .A...A..GG...TC...C.T...--......A....T.....AT.....G..A.....   201943
336       168352   .ACA.A..GG....C....--...--..A.TGA......T....T.....GC........  168297
336       778040   .A...A..AG...CCA...GT...--...CTGA......T..A.T.....G.........  777983
336       314489   ...-.A..AG....T.....T..TTG....TGA...........T.....G.........  314548
                                                                              \
                                                                              |
                                                                              A
336       778293   .TA.G...GG....CA....TT..TG......A...........T.....A.TC....C.  778233
                         \                                                     
                         |                                                     
                         A
336       198796   .A...A..AG..........TA..TG..C..GA...........C...A.......T...  198735
                                     \                                         
                                     |                                         
                                    AA
336       67512    ------..AG...AT...G.T..ATG......A.A.........T.....A...A..CC.  67565
336       122586   .AA.....GG.....A...---..........A.CA..............            122635
                                              \                                
                                              |                                
                                            TGC
336       377105   .A.A.A..GG....T.....T...TG...-..G...........CG..T.G.........  377047
336       655664   ..A..A..GG..........T...TG....TGA...........T.....G......     655721
                       \                                                       
                       |                                                       
                       A
336       202201   .A......GG....CA....----T.....TGA......T...A..G...G.........  202146
336       369297   .A.A.A..AG..A.T.....T...--....TGA...........T.....G......G..  369354
336       283915   TA...A........T.T...T...TG....TGA...........T...T.AG......C.  283976
                           \                                                   
                           |                                                   
                          GG
336       665070   .A...A..GG....CA..C.--..GG...CTGA...........T.....G.........  665127
336       11452    .AA.TG..G............---GAT.....A..T......CAA.....A...A...    11398
336       571715   .A...A..GG...CG.....T...--..GCGGA...........T.....G.........  571658
336       584931   .AA..A..GGT..ACT....T...--.....TA..........AT...T.G...A.A...  584874
336       393897   .A...A..GG...AT....--...TG.T..GGA...........T.....A..A......  393840
336       925563   .....A..GG....C.....T...TG.....CA...........T.....G...C..GA.  925624
                     \                                                   \     
                     |                                                   |     
                     A                                                   C
336       70478    .A...A.CGG....----C.T.CAT.......A.................            70433
336       866623   AA...A..GG....G.....T...TG....G............AT.....A.A.....C.  866561
                                               \    \                          
                                               |    |                          
                                               T   GA
336       750146   .A.A.A..GG..........T..TGA.C..G.-...........T.....C.........  750085
                                      \                                       \
                                      |                                       |
                                     GT                                       C
336       104061   .A...A..GT....T.....T...--....TGA.................G.CA.-----  104113
336       956117   .A...A........T.....T...TG.....GA...........T.....A.......C.  956182
                           \ \                                                 
                           | |                                                 
                          GG GAGG
336       853585   .A...A..G-....CA....T...TG.....GA...........T.....A.TC.CA...  853527
336       786048   .....A..GG....C.....T...TG...CTGA...........T.....A.......C.  786109
                     \                                                  \      
                     |                                                  |      
                     A                                                  T
336       512851   .A..------....T....TT...T......GA...T.......T.....A.A.A...C.  512904
336       154538   .AAA....AG.........TG...AG...--...A.........................  154479
                                                       \                       
                                                       |                       
                                                      AC
336       526064   .A...A..GG....CA....T....G.A...-G...........T.....C..         526115
336       910909   ...ATG.CGG......A....GA.---.....A.A.TG.....AA...............  910853
336       934310   .A...A..A.....CA...TT...--......G.........AAT...............  934253
336       654689   ..---------...T.A...C...TG.....TA...T.......T.....A..G....C.  654739
336       856470   .AAA....GG..............A----.T.A...............T........     856418
336       448571               ..C.....T...AG..C..CA...........T.....A..C....C.  448618
336       823424   .A......G..                                                   823434
336       551746   .A...A..GG....CA.G.TT...--..C.TGA.........T.T.....G.........  551689
336       938292   .A...A..GG....C.....T..-TG.....GAA..........T.....G..         938343
336       811800   .A...A..AG....C....T-..A.G....TGA...........T.....A.......CT  811858
336       289199   .A...A..GG.T..C.TT..C.G.GA.T.C..ACT.........T.....G........-  289259
                                \                                              
                                |                                              
                               GC
336       68512    .AA.-.A.AG....G.A.G.T....G......A...........C....-.T......C.  68455
336       450235   .A...A.GGG...--.C.CAC...TG......A...G.......T.....G.......C.  450292
336       385999   .A.....GGG......A..                                           386017
336       475177   .A...A..GG....CA...TT...--.....GAA..........T.....ACA.....CT  475234
336       841953   .A...A..G.....T.....T..T--......A...T.......TA....G.ACA..G-.  841897
336       697461                    ...T...TG......A...........T.......A.......  697419
336       186228   .A...AAG......CA....T.G.--......A...........T.....G.........  186286
                             \                                                 
                             |                                                 
                             G
336       581536   .A...A...G....C.-..GT...TG.....TA...........T.....G.TC..A...  581478
336       650737   .A...A.T-------.....C...TG.....TA.......T...........A.......  650790
                                                                            \  
                                                                            |  
                                                                            T
336       301385   AA....A.GG........C..-..--.A...CAAT..................         301336
336       158561   .AAA....G.............                                        158582
336       680271   .                                                             680271
336       426666   .....A..GG..........T...--....GGA..T...A....T.....A..CA...CT  426723
336       174233   ..---A......-.C.....T...--.....GAA..........T.....A..G...GC.  174289
                             \                                                 
                             |                                                 
                           GGT
336       917257   .A..TG..GG...........---GG......A.........TA.........         917208
336       63540    .A...A..GG..A.CA....T....--T...CA...TG......T....CA.........  63482
                                                                              \
                                                                              |
                                                                              G
336       502700   .....A..GG....CA....T...TT....TGA...........T.....A..CA...C.  502761
                     \                       \                                 
                     |                       |                                 
                     A                       G
336       728314   .A......GG......A..---...A...G..A....T..........T.G.........  728370
336       424145   .A...A..G-....C.....T...--....GGA...........T...T.G..A......  424201
336       250747   AA.C.G..GG....G.....T..-TA......A.....A.....TG....A..AA...C.  250806
                                    \                                          
                                    |                                          
                                    A
336       124013   .A...A.TGG....-.C.GTT...--.....GA.....A.....T.....G..CA.....  124069
336       253292   .A..AA..GG....CA....T...TG.-------.G....T...T.....A..C....C.  253239
                    \                                                          
                    |                                                          
                    A
336       524939   .A......GG.........---.AAG.A....AA..............T...          524891
336       125434   .....G.G..------....T...TG-.C...A...........T........GA.....  125488
                    \                                                          
                    |                                                          
                   AG
336       31784    .A...A..GGTG..CA..C.T...--...CTGA.................G..A......  31727
336       766822   .....A..GG....CAA...TG..--......A...........T.....G.........  766880
                     \                                                         
                     |                                                         
                     A
336       15219    .A..TA..GG....T.....T...--....TGA...........T.....A..C......  15162
336       337105   ..A.G-----...-...--....T......TGA...........T.....A.........  337052
                                            \                                  
                                            |                                  
                                           GT
336       186282                             .....CA..A........T.....G.........  186315
336       905143   .A..-...---------...T...--....TGA..T........T.....G.........  905190
336       858321   .A...A..GGG...CA......--.G.....CA......G....TTG.....C.......  858378
336       447191   CA...A..AG....T.....TA..--.....GA..TT..T....T.....A.......C.  447134
336       473002   -T...AA.GG....TA.G.TT...--......A......G..........A.......C.  472946
336       148889   .....A..GG.G..T..G......--..G..GA.................A..C....C.  148947
                     \                                                         
                     |                                                         
                     A
336       1001498  ..A.G...GT....CA....--..--......A.T..TC.....T.....A.......C.  1001442
                         \                                                     
                         |                                                     
                         A
336       498561   .A....C.GG......A....-..--.....C.......TT.........G......     498507
                                                     \                         
                                                     |                         
                                                     A
336       101434   .A...A..GG....CA....--..--......A...........T.....A.......CT  101489
336       45268    .A...A..GG....CA....T...--......A.C.........T.....A.A.......  45211
336       214274   .A...A..GG....CA..C.....--..G...A...........T.....G..CAT....  214217
336       769921   .....A..GG....CA....T...--....TGAAA.........T.....G..C......  769978
336       531095                             ......A...........T.....A..G......  531062
336       676974   ..A..A..GG....T.....T...--......A..........CT.....G........   677030
336       190861   A..-.A..GG....T..C..T...--.....CA...........T.....G..A....C.  190920
                                                                           \   
                                                                           |   
                                                                         GAG
336       227327   ...A....AG....T.....G...T...                                  227355
                     \                                                         
                     |                                                         
                     A
336       803050   ..A..A..AG....T.....T...TG....G.A........A..                  803094
                                                \                              
                                                |                              
                                                C
336       896018   .A.A.G..G............---GG.A....A.....T...-A........          895971
336       697342   A..-------....T....TT...TA.A....AA.....T-...T...............  697291
336       769377    ....A..AG..A.......T...--.....CA...........--.C..C..A......  769323
336       604514   ........AG....------..........TGA.......T...A...............  604456
                                             \                \                
                                             |                |                
                                           ATG               GA
330       336151   .T...A..GT...TC.T..TT...TG....TGA...........T.....G.........  336092
330       269289   .AA..A..GG....CA....T...TG.....GA.........A.T.....A.....A.C.  269348
330       914168   .A...A..AGT...CT........TG......G...........T.....A..A....C.  914109
330       762878   AAA..A..GG....C.....T....AG...TGA...........T..GT..T........  762937
330       546213   .....A..GG....CA..C.GA..GG.....GA.......A...T.....G..C....C.  546272
330       583505   .A..TG..GG....CA....T...TG......A..GA.......T.....A..CA.A.C.  583564
330       967355   .A...A..GG....CA....T...TG....TGA...........T.....A.......CT  967414
330       248513   .A...A..GG....T.....T.CATGG.....AA..T.......T.....A.TC....C.  248454
330       981979   AA...AA.GG....T.........TG....GGA.....A.....T.......--......  981922
330       339915   .A...A..GG....T....GT...TG......AA..........T.....AT.A......  339856
330       866386   .A...A..GGA...CA....T...TG......A........A.TT...T.G.....T...  866327
330       945728   .A...A..GGG...G.A...T...TGG...TGA...........T.....G.........  945787
330       856081   .AA..A..GG....T.....T...TG.....GA...........A..C..G.........  856146
                                                                              \
                                                                              |
                                                                         CCAAGA
330       666674   .A...A..GG....C..G..T...TG.....GA...........T.....C..C......  666733
330       576898   .A...A..GG.T..T.....T...TG.A..TGA..T........T...............  576839
330       464153   .A......GG..A....G.TGT..TG....T.A...T.............G..         464101
330       155755   .A...A..GG..AAT.....T...TG.....GA..........AT.....A.......CT  155696
330       578621   .A...A..GG....T.....TT..TG..C...A...........T........C..A...  578680
330       406863   .A...A..GG....CA....T...TG...CTGA......T....T.....G..CT.....  406922
330       636799   .A...A..GG...ACA....T.AA.G.....GA...........T.C...A..         636851
330       585299   .A...A..GG....T.....T...TG.....GA...........T.....            585348
330       762401   .A...A..GG....T.....TG..TG......A...........T.....A.......C.  762342
330       927047   .A..TA..GG....T.....T...TGC...TGA.....C.....T.....A....T..C.  926988
330       973335   .A...A..GG....T.....T...TG..C...A...........T.....A..G....C.  973394
330       730390   .A..TA..GG..........T...TG....TGA...........T.....G.........  730449
330       527904   .AA..A..GG.....A....T..ATG......A...........T.....G..CT.....  527845
330       1003423  .A...A..GG....CA....T...TG......A...........T...T.G...C..GA.  1003484
                                                                         \     
                                                                         |     
                                                                        TC
330       313039   .A...A..G...A.CA....T...TG......A........C..T.....A.......C.  313098
330       746620   .A...A..GG.....T....T..CTG...C..A...........T.....A..C....C.  746679
330       755750   .A...A..GT....T..T.......G.....CA.......TC..T.....G.......C.  755691
330       886273   .A...A..GG....C.....TT..TG....TGA......T....T.....A.......C.  886332
330       888659   AA...A..GG.T..T.....T..ATG....TGA.........A.T.....C........   888601
330       907748   ..AA.G..AG...A.A...TG....AT.....A.............A.....A.A....   907690
330       398576   .A...A..GG....C.....T..ATA.....TC...........T.....A..C....    398633
330       960423   .A...A..GG....T.....T...TG......A...........T.....G.C....C..  960482
330       759630   .A...G..GG....T....TT....A......A...........TG....G.........  759689
330       104132   AA...A..GG....C.....T...TG......A...........TT..T.G.......C.  104073
330       931044   .A.A.A..GG....C...CTG...TG.....CA...........T.....A.TCA...C.  931103
330       382445   .A.A.A..GG.......C..T...TG..C.TGA...........T.........A.....  382504
330       857716   .A...A...G.........TT...TG......A...........TT.......CA.....  857780
                                                                              \
                                                                              |
                                                                          CCAGG
330       75616    .A...AA.GG....T.....T...TG.....GA...........T.....A..CC.....  75680
                                                                     \  \      
                                                                     |  |      
                                                                  ACTC  C
330       468233   .A......GG....CA....T...TG......A..........AT.....A..A....C.  468174
330       555144   .A...A..GG....T.....T...TG.T...TCT..........T.....A...A...C.  555085
330       940727   .A...A..GG....T..G..T...TG.....GA...........T.....A..CA...CT  940786
330       757294   .A..TA..GG....CA....T..ATG.....CA.......A...T.....A.......C.  757235
330       934124   .A...A..GG....C.A...T...TG.....CA...........T.....G...        934177
330       130845   .A...A..GG....T...C.T...TG....TGA...........T.....G.........  130906
                                                                  \        \   
                                                                  |        |   
                                                                  A        G
330       868863   .A......GG...........T.TTG....TGA......T.......G..C..C......  868922
330       859918   .A...A..GG....T.....T...--....TGA...........T.....GG.C......  859975
330       749815   AA...AC.GG..........T...TG....T.A........C..T.....G......GA.  749874
330       776096   .A...A..GG.....A....T...TG....--..---..G...A........A....C..  776041
                                                                \              
                                                                |              
                                                                T
330       862435   AA...A..GG....CA....T.CATG......A...........T.....C..G.----.  862490
330       455234   .....A..GG..........T....A......A...........C.....A.C.....C.  455294
                     \                                                         
                     |                                                         
                     A
330       358932   .....A..GG...TC.....TT.TTG.....GA....CA.....T...TGA.......C.  358872
                     \                                                         
                     |                                                         
                     A
330       348673   .A...A..GG....C.....G...TG....TGA.A.........T.....G.......C.  348732
330       772472   .AA..A..GG....C.....G...TG.....GA.C.........T.....A..CA...C.  772531
330       663042   .T..AA..GG....C.....T...TG....TGAA..........T.....A..C....C.  662983
330       965248   .A...A..GG....T.........TG....TGA...........T.....G..CA...C.  965307
330       458918   AA...A..GG....C.....T...TG.....GA...........T.....A.......C.  458859
330       548439   .A.A.A..AGT...CA....T....G....TGA...........T.....A.......C.  548498
330       494503   .A..TG.GGG....T....TTT..TG......A...........T.....A..CA...C.  494562
330       500769   .AA..A..GG....T.....TT..--....TGAA....C.....T.....G..A..      500716
330       774608   .A...A.GGG..T.T.....T...TG.....GA...........T.....A.......C.  774549
330       296590   TA...A..GG....CA....T...TG....T.A....CA.....T.....A..C....C.  296531
330       956393   ..A..A..GGA...CA........TG......A...........T.....A....GA.C.  956333
                       \                                                       
                       |                                                       
                       A
330       992157   .AA..A..GG....C.A..GT...TG....G.G...........T.....GT.A......  992097
                                                 \                             
                                                 |                             
                                                 G
330       961524   .A...A..GG....CA....T...AG-.....-...........T.....G.....A...  961581
330       972569   .A...A..GG....G.....T....G....TGA...........T.....G....G...   972627
330       219046   .A...A..GG....T.....T...TG......A...........T...T.GC......    219103
330       664790   .A...A..GGA...C.....T...--..A..CG.....A.....T..C..G.........  664847
330       737538     ...A..GG....CA....T...TG.....TA..A........T...A.G.........  737595
330       590866   .A..TA..GG....T....AT...--......A...........T.....A..CA...C.  590923
330       138028   .A...A..GG....CA....T....A.AC...A...........T.....G.......C.  137968
                                                                            \  
                                                                            |  
                                                                            C
330       431141   .....A..GG....CA....T...TG.C...TA...........T.....G.......C.  431201
                     \                                                         
                     |                                                         
                     A
330       541501   .A...A..G..........TT...TG...C.GA.A........TT.....A.TA...C..  541565
                    \                                                          
                    |                                                          
                   AGGGA
330       923444   .....A..GG.G..CA....T...TG...CT.A...........T.....A.....C.G.  923504
                     \                                                         
                     |                                                         
                     A
330       538845   .....A..GG...T......G...TG.....GA...........T.....A..CA...C.  538905
                     \                                                         
                     |                                                         
                     A
330       608098   C....A..GG....T.....T...TGC....GA...........T.....A..C.G..CA  608158
                     \                                                         
                     |                                                         
                     A
330       477752   .....A..GG...A......TTGATG.A....A.A.G......AT.....A..CA...C.  477692
                     \                                                         
                     |                                                         
                     A
330       182088   .....A..GG....T.....T...TG....GGA...........T.....G.........  182028
                     \                                                         
                     |                                                         
                     A
330       933538   .....A..GG....CCT...T...TG......A...........TT....GG........  933478
                     \                                                         
                     |                                                         
                     A
330       382284   .A..AA..GG.G.TCA....T...--.....GA..........AC.....G..G......  382227
330       550222   .....A..GG....CA....T...TG....TGA...........T.....G..C......  550288
                     \                                                         
                     |                                                         
                   AGGAAGC
330       981705   .ATA.A..GG....T..T..T...TG......A..........AT.....A..AA..GA.  981767
                                                                          \    
                                                                          |    
                                                                        TCT
330       452557   .A..TA..GG....T.....T...--....TGA...........T.....G.........  452620
                                                                              \
                                                                              |
                                                                         CCAGGA
330       756425   .A...A..GG....C.....T...--....TGA.........A.TA....A......C..  756368
330       534237   .....A..GG..T.T.....T..CTG....TGA...........T.....G.A.......  534176
                      \                                                        
                      |                                                        
                     AG
330       492597   .A...A..GG....T.....TT..--.A..TGA...........T.....G..CA....   492653
330       607926   ....TA..GG....T.....T...TG.....GA...........T.C.......A.....  607987
                      \                                                        
                      |                                                        
                     AG
330       163718   .A.CTA..GG....CAC...T...--.....GA...........C..GT.G...A.....  163775
330       949545   .A...A..TG....TA....T...--..A..GA...........T..T..G...---.C.  949491
330       76948    .A...A..GG...TCA....T....--....GA...........T.....G.TG......  77010
                                                                              \
                                                                              |
                                                                          CCAGG
330       450091   .A...A..GG...AT.....T...--G....GA...........T..               450047
330       936611   ..A..A..GG...TG.....T...TG.A..TGA...........T.....G.........  936671
                      \                                                        
                      |                                                        
                      A
330       967770   .A...AA.GG....T.....T...                                      967793
330       495006   AA.A.A..GG....CT.G..T...--......A..T........T.C.........A...  495065
                                                                       \       
                                                                       |       
                                                                      GT
330       735645   .AA..A..GG....T.....T...TG.....GA..A........T.....A..         735593
330       99106    .A.ATA..GG....T.....-T..TG...CTGAAA.........T.....A.........  99164
330       686637   .....G..GG...AT.....T...TG.....GA...........T.....A.......    686695
                     \                                                         
                     |                                                         
                     A
330       860526   .A...A..GG..A.CA...GG...TG.....GA....T......T.G...A..AC...C.  860586
                                                                        \      
                                                                        |      
                                                                        C
330       771249   .A...A..GG....T.....T...--....TGA..G.G......T...T.G..CA.....  771192
330       768860   .A...A..GGA...T.....TT..TG....TGA...........T..G..A..         768912
330       168794   .A...A..GG....T.....T...--......A...........T.....G.........  168737
330       534505   ..A.A...G....TC.....T...TG....TGA...........T.....G.........  534441
                         \                                                     
                         |                                                     
                     CAGTA
330       819594   A..-.AC.GG..A.......G...TG.....GA...........T.....G.......    819650
330       142168   .A...A..GG....CA....T...TG.....GA...........T.....            142119
330       702441   .A...A..AG....T....TT...--....TCA...........T.....G.........  702498
330       537396   .A...A..G.-..ACA....T..CTG....TGA..T........T.....AG.CA.....  537454
330       912441   .AA..A..GG....T.....T...--....TGA...........T..T..A........   912497
330       528897   .C...A..GG....T....--..C.A....T....TT......                   528937
330       672390   .A.A....GG......A........ATT..--............C.....            672343
330       400224   .A...A..A....AT.....T...--......AA.........ATTC...G......C..  400281
330       448563   ..A.G.A.AGG..TC....TG...TG......A...........A.....A.......C.  448503
                              \                                                
                              |                                                
                              T
330       763043             ..............TG....TGA......G....T.....G.........  763092
330       674462                             .....GA...........T.....G.........  674495
330       178021   .A.A.A..G.....TA....T...TG..C.GGA......AT...T............CC.  177956
                               \                                               
                               |                                               
                          AAGGCA
330       124463   .A...A..GG....T..--.T...GG......A.T...A.A.....C...G........   124407
330       769146   .A...A..GG.......-C.T...--.....GA..........AT.....            769192
330       378958   .A...A...G....T....-T...TG.....GA...........T.....A..G....C.  378900
330       873718   .....A..GT....T.....TT..TG......A.........T.T.....            873668
                     \                                                         
                     |                                                         
                     A
330       854311   .....A..GG....CA....T...--....TGA..........A......G.C.......  854254
330       365737   .A...A..GG....CA....T...--......A...........T.....G..CA...C.  365680
330       452385   T....A..GG....C.....T...TG....GGA...........T.....            452435
                     \                                                         
                     |                                                         
                     A
330       946109   .A......GG....C....TG...TG...CTGA...........----..-...C..GG.  946164
                                                                         \     
                                                                         |     
                                                                         C
330       922609   .A...A..GG.......C..T...TG......A...........T.....G...A.....  922546
                                 \    \                                        
                                 |    |                                        
                                 C  GGT
330       636066   .A..AA..GG....----C..A..TA....TGA...........T.....G.........  636121
330       879153   .A...A..GG....G.....T...TG.A....G.........A.TT....G..C......  879093
                                 \                                             
                                 |                                             
                                 T
330       571903   .A...C..T.G...CCTG..T...TG......AA..........T.....G.......    571838
                      \        \                                               
                      |        |                                               
                   ACAGAT     TC
330       363493   .....A..GG...AT.....T...TG.....GA...........T...              363445
                     \                                                         
                     |                                                         
                     A
330       637301   .....A..GG....T..C..T...GG....GTAA....A.....                  637257
                     \                                                         
                     |                                                         
                     A
330       720279                             ......A....T.....A......G.........  720246
330       353617   .....A..GG....C....TG...TG.....GA...........T.....A..G....C.  353556
                     \              \                                          
                     |              |                                          
                     A              G
330       613209   ..A.G.-----..A..C.--.G..TG....GGA...........T.....A.......--  613259
330       934895   A....A....G.........T...TG.A....A...........T.....G.........  934960
                           \     \  \                                          
                           |     |  |                                          
                          GG     C TAG
330       974481   A....A..GG....CAC...T...--......A.......T...T.....G.........  974423
                     \                                                         
                     |                                                         
                     A
330       852630   .....A..GG....C.....T...TG......A.....-....                   852671
330       229882   .A...A..A..T..G.A...TG..TG....GGA...........C.....C....G...   229823
                                     \                                         
                                     |                                         
                                     A
330       984082   .A...A.GGG....CA....T...--......A...........T.....G.........  984025
330       203445   AA...A..GG....T.....T...--......A...........T....C..TA......  203384
                                                                    \          
                                                                    |          
                                                                 TGGT
330       179541   .A..TA..GG....T..G..T..A--......A...........T.....A.......    179486
330       910898   .A...A..G...A.CA....T...TA....TGA..T........T...A...A.......  910958
                                          \                                    
                                          |                                    
                                          T
330       776503   .A......GG....G....---..AG.A...CA............A.....           776550
330       505662   .A...                                                         505658
330       179133   .AAA.A..G..C..CA....T...--......A.................G.........  179076
330       530463   .A...A..GG....CA...--..TGG....TGA.A.........T.....G..CA.....  530406
330       550946                             .....GA...........T.....G.....T...  550980
                                                                           \   
                                                                           |   
                                                                           T
330       1006440            ....T.....T...TG....TGA...........T.....A.......C.  1006490
                                          \                                    
                                          |                                    
                                          T
330       79535    A.-----..........TG.....TG......A...........T.....C..CA.....  79477
                                 \      \                                      
                                 |      |                                      
                                 C    GCT
330       1005881                            .....CA...........T.....A.......C.  1005848
330       507009   .....A..GG.T..T.....T...TG......G...........T........C....CG  506942
                     \                              \                \         
                     |                              |                |         
                     A                              A           AAGATG
330       817714           ......CA....T...--....TGA...........T.....G.........  817763
330       920986   .A...A.GGG.....A....T...--....TGA........G..TT....G.........  920929
330       1001534  .A...A........T.....T...--......A....G......T..G..G.........  1001471
                           \ \                                                 
                           | |                                                 
                          GG GAGG
330       542340   .A...A..GG.T...A....T...--.....CA...T.......T.....G.........  542283
330       867861     ...A..GG....T.A...T..AGG......-...........T.....--........  867915
330       599716                             .....GA...........T.....G.........  599683
330       656517   .A...A..GG..A.T.....T...--......A.......T...T.C...G.C.......  656459
                                                                        \      
                                                                        |      
                                                                        A
330       961105   .A..TG..GG...........------.....GT........CA.....C..........  961158
330       506547   .....---..G...CA....T...--......A......G....T.....A..CA...C.  506601
330       581006                             ......A.........T...........C.....  580973
330       774718   .....A..GG..C.T.....T...--......A...........T.....G.........  774776
                     \                                                         
                     |                                                         
                     A
330       974048   .A...A..G.....CA....T..---..----A.T.T.......T.....A.......C.  973996
330       609575   .A......GG...........---.......CA..T........T.....C..         609526
330       331763   .....CC.G.....C.....T...--.....GA...........T.C............   331821
                             \                                                 
                             |                                                 
                            GG
330       154611   A..-.A..GG....C.........TG.....GA...........T.....G..CA...C.  154552
                                               \                               
                                               |                               
                                               G
330       954803   A....A..G...........T...TG.....GA......G....T.....A..C.G..C.  954864
                     \                            \                            
                     |                            |                            
                     A                            T
330       487289   .A...A..GG....CA...-T...TG.C..TGA...T.......T...              487243
330       111435   .A...A..GG....C.....T...--......A..A......                    111396
330       857174                                      ...............C.........  857204
                                                                              \
                                                                              |
                                                                         GCAAGA
319       548753   .A...A..GG....CA....T...TG......A...........T.....A..CA...C.  548812
319       679727   .A...A..GG....TA....T..A.G......A......T.A..C.....G..CA.....  679668
319       814955   .A...A..GG....T.A..AT...TG....TGA.......T.A.T.....A.........  814896
319       480031   .A...A..GGT...T.....T...TG.T...GA...........TT....A..C......  480090
319       366827   .A...A..GG....T.....T...TG......A.................A.......C.  366768
319       1019832  AA...A..GG....T....TG...TG......A...........T...T.A..CA...C.  1019773
319       7802     .A...A..GCT...T.....T...TG..G..CA......T.A...A...........     7746
319       416234   .A...A..GGA.A.T...C.T..CTA.A....A.....A.T...T.....G.A.......  416175
319       308439   AAAA.A..GG....CA...TT...TG......A......T....T.....C.........  308498
319       430668   .A...A..GG.........AT...TG....TGA...........T...T.G.ACT.....  430727
319       997887   .A...A..GG...A......T....G....TGA.......T.A.T...A....CA.....  997823
                                                                              \
                                                                              |
                                                                          CCAGG
319       610138   ...A.A..GG.........TG..A.A....TGA...........T.......          610087
319       9811     .A...A..GG....T.....T..CTG..A.GGA.........T.T.....G.........  9752
319       944665   AA...A..AG....CA....T..ATG......A...........T.....G........T  944724
319       432384   .A...A.CGG.C..T.....T...TG.A....A..........AT...............  432325
319       835034   .A...A..GG..........GA..TG......A...........T.....A..CA...C.  834975
319       906839   .A.A.A..G..G..CA....T...TGT.....A...........T...              906792
319       437450   .A.A....AG............CA.TG..C..A........A..CA...........     437394
319       72056    .A..T...GG....G....TG...TG..C...A...............              72103
319       454772   .A...A..GG....TA....T...TG......A.....A.....TT....G......C..  454831
319       786603   .A...A..AG.....A....TT.ATG......A......                       786641
319       226440   AA...C..GG....CA...TT...TG.....TA.....A..C..TG....A.........  226499
319       128381   .A...A.GGG....T.....T...TGGA...CA.....CT...AT.....A..CA.A.C.  128322
319       457546   AA...A..GG...AT.....T...AG......A..TT..T.A..T..T............  457487
319       432664   .A...AC.GG....T.....T...TG.....TA...........T.....A.......--  432607
319       306238   .A..TA..GG....CA....T...TG......A.A.........T.....A.......C.  306179
319       716344   .A...A..GG....T.....T...TG...CTGA.......T...T.......          716293
319       847991   .A...A..GG....T.....T...TG......A...........T.C...            847942
319       889978   .A...A..GG....C.....G...TG.....CA...........T.....G.....A.C.  890037
319       858488   .A...A..GG....C....TG...TG..C.GGA...........T...A.A..G.....G  858547
319       761979              .........C...--....TGA...........T...............  761933
319       899969   .A...A.GA.....C.....T..CTG......G..T....TG..T.....G........A  899908
                                                                            \  
                                                                            |  
                                                                           GT
319       381911   .A....C.GG....T....TTTG..G....TGA.C.A.......T...............  381852
319       596580   .A...A..GG....T.....T...--..C.TGA.......G...T.....G.CG......  596637
319       837751   .....A..GG....CA....T..ATGG..CAGA..T........T.....A.........  837811
                     \                                                         
                     |                                                         
                     A
319       253153   .A...A..GG....GA....T...TG.A...GA.C.......A.T.....A.TC....C.  253212
319       132561   .A...A..GG....C.....T...TG......A.A.........T.....A.........  132502
319       313553   ..A..A.......TCA....T...TG....TGA...........C.....A..C....C.  313613
                      \                                                        
                      |                                                        
                      A
319       250581   .A...A..GG....T......T..TG....TGA...........T...A.A...A...C.  250522
319       428773   .A..GA..A.....TA....T...TG.....GA.A.........T.....A.TCC...C.  428714
319       710853   .A...A..G.TG..CA....T...TG..C..GA..T........T.....A..CA...C.  710794
319       830718   .A...A..GG....C...G.T...TG..C.TGA......T...TT.A...A..CA...C.  830659
319       965517      ..A..G....ACT........TG......AA....A.....T.....A..CA...C.  965461
319       850696   .A...A..GG....C...C.T...TG.......A....A.....T.....A.......C.  850637
319       897455   ..A..A..GGT..AT.A...T...TG....TGA......T....T.....A..G....C.  897395
                       \                                                       
                       |                                                       
                       A
319       806888   .A...A..GG..A...A...C...GG...CTGA...T.......T.....A..G......  806826
                                                                             \ 
                                                                             | 
                                                                           GAG
319       635957   .A...AA.G.....T.....C...TG......A.......T..CT.....A.A.....    635898
                                                              \                
                                                              |                
                                                             AA
319       664154   .A...A..G.....T.AT..TT..--.....CA.......TGA......C.......     664208
319       1010305  .A..TG..AG....TA....T...--....TGAAA.........T.....            1010258
319       684748   .....A..GG...TT.....T...TG.A..TGA...........T.....A.......C.  684688
                     \                                                         
                     |                                                         
                     A
319       304228   .A...A..GG....T.....T...TA.A......................A...A.A.C.  304168
                     \                                                         
                     |                                                         
                     A
319       46817    .....A..GGT...C.....T...TG......A...........T.....A..C....C.  46757
                     \                                                         
                     |                                                         
                     A
319       539883   ..A..A..GG....T..C..T...TG....GGA...T.......T.....A.......C.  539943
                     \                                                         
                     |                                                         
                     A
319       293331   .....A..GG....C.....T...TG....TCAA........A.T..G..A..C....C.  293271
                     \                                                         
                     |                                                         
                     A
319       812256   .....A..GG....CA....T..AGG....TGA...........T.....A..CAT..CT  812316
                     \                                                         
                     |                                                         
                     A
319       671208   ..A..A..G.T...CA....T...TG...CTGAA..........T.G...A..CA.....  671148
                     \                                                         
                     |                                                         
                     A
319       867730   .....A..GGA...CA..G.T...TG.A....A...T..T....T.....A.T.....C.  867790
                     \                                                         
                     |                                                         
                     A
319       859788   ..A..A.GGG....T.....C...TG.....GA.....A.....T.....A.......C.  859728
                      \                                                        
                      |                                                        
                      A
319       611206   .....A..GG....CA....T...TG......A...........T.....G.....A...  611146
                     \                                                         
                     |                                                         
                     A
319       736176   AAA..A..GG....CA....C...TG......A...........T...G.A..C..A.C.  736116
                      \                                                        
                      |                                                        
                      A
319       858856   .....A..GG..........GA..TG......A...........T.....A..CA...C.  858796
                       \                                                       
                       |                                                       
                       G
319       232839   .AA..A..GG....T.....G...                                      232816
319       117340   .A...A.GGG....G.A...--..--.....CA...T.T...AAT.....G..A.T-...  117286
319       640283   .C...A..GG..........T...TG......A.A.........T.....A..         640231
319       571454   .A.C.A..GG....CA....T...--......A.AT.GC....AT.....A.A.......  571397
319       466780   AA...A..GG...C-.....T...TG..------..........T.C............T  466832
319       949267   .A...A..GG.....AA...T...--....TG..........T.T.....G..CA..C..  949210
319       553281   .A.A.A.GGG....T.....T...TG....TGA...........T.....A..         553334
                               \                                               
                               |                                               
                               T
319       622083   .A......G............AG.T....                                 622111
319       210733   .....A..GG....C.........TG.....GA...........A.....A...C..GA.  210672
                     \                                                   \     
                     |                                                   |     
                     A                                                   C
319       294667   .A...A..G.....CA..A.T...--....ATA.........A.T.....G..C...C..  294610
319       901892   .A...A..GG....C.....T...--.....GA...T...T...TT..T.G.........  901949
319       624125   .A...A..GG....T.....TT..--......A......T....T.....G........T  624182
319       406725   AAA..A..GG......A...G..CTG.....GA.......A...T...-.A..C....    406669
319       251263   ...-.A..GGT...T.....T...--......A.........A.CT....G..CA.T...  251319
319       223921             ....T.AG.......A......A...........T.......A.......  223970
319       266276   .A...A..---G........T.G.TG....TTGA..........T.....G.........  266220
319       555504   .A...A..GG....T.....T...--......A..T.......CT.....G..         555454
319       259654             ....T.....T...TG.....TA..T........TA............A.  259707
                                                                             \ 
                                                                             | 
                                                                          CTAG
319       914318   AA...A..GT..A..-....T...TG......A.......A...C...........CA..  914259
                                                                    \          
                                                                    |          
                                                                    A
319       827858   TA...AC.GG..........T..CTG......AA..........T.C...A......CC.  827797
                                 \                                             
                                 |                                             
                                CC
319       116044   .A...A..GG....                                                116057
319       209058   .....A..GG..C.T.TT..TG..--....TGA...........T.....A.......C.  209116
                     \                                                         
                     |                                                         
                     A
319       845219                                      .........T...........A...  845195
319       531426   .....A..GG....T.....T...TG...C..A...........T...-.A.T.A.C.C.  531485
                     \                                                         
                     |                                                         
                     A
319       248769   .A...G..GG....CA....T..CTG......A...........                  248812
319       23948    ..AAGA..A........---..CCAA......A.....T......G..-.C........   23893
                           \                                                   
                           |                                                   
                           G
319       326725   .A......---.......AG.TCT.G....TGA...T........G.......         326676
319       512564   .A...A..GG....G.....T.-------...A........C..T.....G..CA.A...  512617
                               \                                               
                               |                                               
                               G
319       949795   .A...A..AG....T.......A.TG....TGA......A..-AA.....A...T...C.  949737
319       468077   .A.A.A..G.T...T.....C...TG....AGAA......-...T...T.C.........  468135
319       1014585  .....A..GG....T.--A.T...TG....TGA..T..T.....T.C...A..C....C.  1014527
                     \                                                         
                     |                                                         
                     A
319       200806   .A......A.--------..TT..G..-....A...........T........CA.....  200862
                                          \                                   \
                                          |                                   |
                                          A                               CCAGG
319       782016               ..T.....T...TG.................CT.....A..-.C..C.  782062
319       804836   .A...A..AG......-...T...--......A..T...TGGA.T.....G.......C.  804780
319       268985   .AA..A..G.....T.....T....A--....A...........T.....G..G......  268928
319       682458   .....A..GG....CA....T..TG-......A.....A.....T...............  682517
                     \                                                         
                     |                                                         
                     A
319       485275   .A...A..GG....T.....TT.TG-..A..CA...........T...T...........  485217
319       852071   .AA.....GG....-----.T...TG......A...........T.....A...        852023
319       937919   .A...A..GT.....TAG..T...--.....GA...........T.....G.....C...  937976
319       814546   AA...A..AG....CA....TT..-G.....GAA.A.....A..T.....AC.....     814601
319       741965   .A...A-.G.....T.....T...--....TGG...........T.....G.A.......  742021
319       266876   ....TA..AG....CA..G.T...--......AA..........T.....A.A.A...C.  266818
                     \                                                         
                     |                                                         
                     A
319       320421   .A.T....GG.T..........A---...CTGG............T...........     320368
319       790233   .A...A..GG....C.....T...--....TGA...........T.....A.......    790178
319       385609   .A...A..G.T...T.....T...--...-..A...........T.....A.C.....C.  385553
319       99833    .A...A..GG....GA....T...--.....GA...........T.....G......A..  99893
                                                                              \
                                                                              |
                                                                            AGC
319       238156                             ..G...A...........T...............  238123
319       472551   CA...A..GG....T.....T..-TA......A..-.......AT.....G.......CT  472494
319       245599   .AA..A..GG....C.....T...----....A...........T.....A.......C.  245544
319       629605   .A.A.G..GG...--.T...T...GGC....GA......-....T.....A.......A.  629666
                                                                             \ 
                                                                             | 
                                                                         CTAGG
319       804454   .....A..GG....CAA...T..A--.A...TA...........T.....A.......    804510
                     \                                                         
                     |                                                         
                     A
319       911822   .A......G......A....---T.A......AAA.........                  911782
319       59037    .....AC.AGT......C..---T.A...C..A....T......C.....            59084
                     \                                                         
                     |                                                         
                     A
319       436312   .....A..GG....C.....T...TG....G..                             436345
                     \                                                         
                     |                                                         
                     A
319       481378             ....T.....T...--......A...........T.....G.....      481421
319       848922   .A...A..GGA.........T...--....TGA...........T...              848968
                                 \                                             
                                 |                                             
                                 C
290       694612   .A...A..GG....CA.........A..C..GA...........T.....A....T....  694671
290       15210    AA...A..G...........T...TG....TGA...........TT....A.......CT  15269
290       255993   .A...A..GG....T.....T...TG...CTGA...........T.....AC........  255934
290       464918   .A...A..GG....T.....T...TG....TGA...T.......T.....G..GT...C.  464859
290       335964   .ACA.A..GG...TCA....G..ATG.....GA...........T.....A.......C.  336023
290       941984   .A...A..GG...ACA....T...TG.....GA......T....T.....G..CA.....  941924
                                                                              \
                                                                              |
                                                                              T
290       237541   .A...A..GG....CA....T....A.....GA...........T.....G.........  237600
290       482969   .A...AA.T..........TT...TG....TGA..........TT...............  482910
290       432126   .A...A..GG..A.CAT...T...TG......A...........T.........A.....  432067
290       445647   AA...A..GC....CA....T...TG.....TAA..........T...............  445588
290       770206   .A..TAC.GG....T.....T...TG.....GA..T......A.T..G..G.........  770147
290       281887   .A...A..GG....CA.G..T...TG....TGA...........T.....G..CC.A.C.  281946
290       394730   .A...A..GG...TT.A...T...TG....TGA......A....T...T.G...C..GA.  394670
                                                                         \     
                                                                         |     
                                                                         C
290       296491   .AA.TA..GG....CA...GT...TG.C...CA.....A.....TT...T.G........  296432
290       43230    .....A........T..C.GT...TG....TGA...........C.A...C.....A.C.  43171
290       237864   .AA..A..GG....C.....T...TG.....GA...........TG....G.....      237809
290       486876   .A.T.A..G.......A..TG...TG.....GA.....A.....T...............  486817
290       467804   .A....A.G......T.GC.T..C.AG....C....T.............G...A..A..  467863
290       225600   .A...A..GG....TA....TT..TA......A...........T.....G.........  225659
290       632226   .A...A..GG....T.T...T...TG...CTGA...........T.....A..A....C.  632286
                     \                                                         
                     |                                                         
                     A
290       461414   .AC.....AG......A..T....TA.AA.G.....-...T.A........G.G......  461354
                                                \                              
                                                |                              
                                               AG
290       613999   .A...A..GG....C.....T...TG......A..........CT.....G.......C.  613940
290       801624   .A...A..G.....C..G......TG.A.C.GA..........AT.....A.......C.  801565
290       383872   .A...A..AG....C...CTG...TG..C..GA..T........T.....A..C....C.  383813
290       691227   .A...A..GG...AG.....T...TG.....GAA.A........TA....A.ACA...C.  691168
290       561385   AA...A..GG....T.....G..ATG......A..T......C.T....GA..C....C.  561444
290       584378   .CA..C..G.....CA....T...TG....TGA.......A...T....GA..A....C.  584438
                      \                                                        
                      |                                                        
                      T
290       4587     .A...A..GG....CA....T...TG...CTGA.......A...T.....A..C...AC.  4528
290       381818   .A...A..GG....CA....T...TG....                                381847
290       420694   .A...A..GG..A.T.....T..TTG.....GA......A....T.....A.........  420634
                     \                                                         
                     |                                                         
                     A
290       893194   A.A.G...GG.C..CA....T...TG.A.ATGA..........AT.....A.......C.  893134
                         \                                                     
                         |                                                     
                         A
290       403285   .A...A..GG..........TT..--....A.A...T..T....T.....C..CC..C.A  403228
290       278772   AA...A..GG....CA....T...--......A...........T.....            278819
290       353405   ..A..A..GG....CA....T...TA.....GA..A........T.....A.......C.  353465
                       \                                                       
                       |                                                       
                       A
290       1092358  .....A..A.T...T..T..T...TG.....GA.................A.....A.C.  1092418
                     \                                                         
                     |                                                         
                     A
290       856906   .A...A..GG.C..T.....GT..TG....TGA...........T.....A..C....C.  856846
                     \                                                         
                     |                                                         
                     A
290       1105964  .....A..GT.G..CA....T...TGG.....A...........T...T.A..G....C.  1106024
                     \                                                         
                     |                                                         
                     A
290       292107   .A...A..GG....C.....T..TG-......A...........T.....G..C......  292049
290       813754   .....AA.GG....T.....T...TG....GGA..T.......AT.....G..CT.....  813687
                     \                                                         
                     |                                                         
                   AGGGAGGC
290       58551    .A...A..GG....G.....T...--......A...........T.....C.........  58608
290       742777   .A...A..GG....CA....T...A-.T..G.-...........T...T.A.....A.C.  742720
290       301716   .A...A..G.T...CA....T...--....TGAA..........T.....G..CC.....  301659
290       239339   .....A..GG....T.....T...TG....TGA...T.......T.....A..C....    239281
                     \                                                         
                     |                                                         
                     A
290       861703   A.A.G....GG...T.........TG.....GA...........T.....A......CC.  861763
                         \                                                     
                         |                                                     
                         A
290       709261   AA...A..GG....CA....T...TG....TGA.A.....A.A.T.....C..CA...C.  709200
                     \   \                                                     
                     |   |                                                     
                     A   A
290       686617   .A.A.A..GG....C.....T...TG.....GA..........AT.....-..CA...C.  686675
290       324071   .A...A..GG...AT.....T....G.....GA...........T.....            324120
290       571073   .A...A..GG...TCA....T...TG.A....A...T.......T.....G.....A...  571013
                           \                                                   
                           |                                                   
                           G
290       483638   .....A..GG....T..C..T...TA.A....A.C........CT.....            483588
                     \                                                         
                     |                                                         
                     A
290       815732   .....A..GG...TT.....T...TG......A...........T.....            815682
                     \                                                         
                     |                                                         
                     A
290       482376                       ....TG....TGA...........T...............  482337
290       417775   .A...A..GG....T.....T...--....TGA...........T..CT.G.........  417832
290       409819   A..-.A..GG..A....C.TTT..TG......A...........T.....A.TCC..AC.  409756
                                                                   \           
                                                                   |           
                                                               CAAAT
290       409450   .A.A.A..GG..A.T.T...T...--......A...........T....TG.........  409393
290       193679             ...A.....---...A.A....A...TT............G.........  193633
290       270958   AA......GG.......G.---...A.....CA.........CA.............A..  270902
290       411681   ...A.A..GG....C.....T...TG..C.TGA.....A...-.T.....A...A...C.  411740
                     \                                                         
                     |                                                         
                     A
290       353901   .A..TA..GG....T.....--..--.....GA.A.....G...T.....G.....A...  353956
290       290646                             ......A...........T.....G...A.....  290680
                                                                            \  
                                                                            |  
                                                                            T
290       295511   .A...A..GG....CA....T...T--...TGA...........T.....G.........  295568
290       688803   .A...A..G...A.CA....TA----......A...........T...T.G.........  688747
                     \                                                         
                     |                                                         
                     A
290       250845   .....A..GG.......-----..--......A...........T.....A..C....C.  250898
                     \                                                         
                     |                                                         
                     A
290       95651    .A......G............-..--....G.A.----.T...A....T....C....    95601
290       189258   .......GGG..A......G---..A......A..GT....................     189204
                     \                                                         
                     |                                                         
                     A
290       653993   .AA..A..GG....T.....T..--A.....CA.........-.......A.....C...  654050
                               \                                               
                               |                                               
                               G
281       676721   .AT.....AG.........TG.G.TG....TT...........A................  676662
281       853301   .A...A..GG....T.....T...TG...GTGA..........CT.....G..G......  853360
281       789469   AAA..A..GGT.A.T.....T...T.......A......A....T.....A.A.....CT  789528
281       441296   .A...A..GG....CA....T.C.TG....TGA...........T.....G..CA.A...  441355
281       849183   .A..TA..G....TT....GT...TG......A.A.........T.....A.....A...  849123
                                                                              \
                                                                              |
                                                                              C
281       1002035  .A.A.A..G.....CA...TT..CTG.....GA.A.........T.....GG.C......  1002094
281       1031049  .A...A..GG....T.....T...TAC....CA.A.....T...T.....A..A....G.  1030990
281       27726    .....A..GG....T...G.T...TG....GGA...........T.....C.......C.  27667
281       806342   .A.A.A..GG.....T....T...TG.....GA...........T.....G..CA.....  806401
281       869353   .A...A..AG...ACA....T..ATG.........TT.A.....T.....G.........  869294
281       1057566  .A...A..GG....C.A...T...GG.A...GA...........T...A.A..A....C.  1057507
281       794956   .A...AT.AC....T..C..C..ATG....AGA.C.........T.C.....          795007
281       1076887  .A...A..GGT...T..G..T...AGG....GA..........CT....CA..G....C.  1076946
281       1103638  .A...A..A...........T...TG......A...........T.....A...        1103585
281       778058   AA...A..GG....CA....T..ATG..........T...GG..T..............-  778116
281       919751   .A...A..GG.G..CAA...T...TG.....CA..........AT.....G..G......  919692
281       960554   .A...A..GG..........T...TG.T...TA...T.......T.....G.TC......  960495
281       933476   .A...A..GG....T....TT...TG.....GA...........                  933519
281       792670   AA...A..GG....T..C..TT..TG...CT.A...........T...TG..........  792729
281       155361   .A...A..GG...AT.....T...TA..C.TGA......T....TAA...A...A...C.  155302
281       1060152  .A..TAA.GG...AT.....T.C.TG...C..A...........T...T.G.....T.C.  1060093
281       869652   .A...A..GG...AT...G.T...TG....TGA...T.......T.....C.........  869593
281       822716   .A...A..GG..A.CA....C...TG....TGA..A........T.....G.........  822775
281       773847   .A...A..GG....G.....T...AG.....G............TT....G..A...     773903
281       923175   .A...A..GGT.A.CA....T...--......A..A........T.....A..CA.....  923232
281       26589    .A.A.A..GT....T.....T...TG......A.A.........T.....A.......C.  26530
281       994669   .A...A..GG....CA....T...TG.....GA...........T.....A.......C.  994610
281       1080150  TA...A..G.....T.....T..ATG......A.AA........T.....A.......C.  1080209
281       1012794  .A...A..GG....T.....T...TG....TGA..........CT.....G.TG....CT  1012735
281       1051788  .A...A..GG....T....TT..ATG.T...GA...........T.....A...T...C.  1051847
281       129964   .A...A..GG..A.C.....T.C.GG......AA..T.......T.....A..A....C.  129905
281       739715   .A...AA.GG....CA....TG.A.GC.....A.....----..T...............  739770
281       479238   .....A..GG....CA....T...TG..G..TA..........CT.....G..C......  479179
281       655248   .....A..GG....T.....T..TTG....TGA...........T...T.G.........  655314
                     \                                                         
                     |                                                         
                   TGTGGGA
281       1041344  .A...A..GG....T.....T...TG......A...........T.....G.......C.  1041284
                     \                                                         
                     |                                                         
                     A
281       142614   .....A..GG...TTA....T..AGG......A...........T...T.C.......C.  142554
                     \                                                         
                     |                                                         
                     A
281       943189   .....A..GG....CA..C.T...TG....TGA...........T.....G.......A.  943129
                     \                                                         
                     |                                                         
                     A
281       330646   .A...A..GG....T.....T...T---..G.-...........T.....G.........  330702
                                                                            \  
                                                                            |  
                                                                            T
281       696318   .A...A..GG...AT......GA.T.T.A----...........T.....G..G..C.C.  696263
281       1039686  .A...A..GG....C.....T...--....T.AA..........T.....A..CC...C.  1039743
281       176796   ..AA.A..GG....T..G..G..ATG.....TA...........T.....A.......C.  176736
                       \                                                       
                       |                                                       
                       A
281       590308   .A......GG.....A...---G.AA......A.C.T..T..........G..         590357
281       643995   .A...A..GG..A.T.....T...--------A...........T...TGG....-----  643949
281       925015   .AA..A..GG....CA....T...TG....TGA..T....A...TT....A.A.....CT  925075
                       \                                                       
                       |                                                       
                       A
281       143055   .A...A..AG....CAA..GT...--......G..T..T..AA.....T.A.........  143112
281       799245   .A...------...T.....T...TG....TGA.A......C..TT....A.......C.  799298
281       794174   A..TA-..GG.......G..T...TG..C...A...........T.....G..C....G.  794116
281       386470             ..........T...TG......A..........AT.....A.........  386519
281       172881   .A..TA..G-....T.....T...TG....TGG......T....T..G..G.....A...  172939
281       765922   .A...A..GG....T.....T...--T.A...-..........CT.....G.........  765978
281       1031512  .....A..AG....-T....T...--...G.CA...........TT....G.......C.  1031456
281       332152   .A...A..GG.C........T.C.TG.....CA.......T...T.....            332201
281       1050972                 .....T..TTG.....GA...........T.....G.........  1051016
281       1080482  .A...A.TGG....T....GT..ATG.....GA...........T.....            1080531
281       862860   .A...A..AG....CA..AAT..TT--...TC............T.....G.........  862917
281       1026642  .A...A.CGG....T.....T...--..C..C....T.......T.C...G.........  1026585
281       178192             ....T..G..G..CTG.....TA...........T.....A.......C.  178143
281       808277   .....A..GG..C.T.....T...TG.....TA.T.........T.....A...A...C.  808216
                     \              \                                          
                     |              |                                          
                     A              G
281       949450   AA.----.......CA...G..CT.......CA..........CT.....G.T.....C.  949391
                                       \      \                                
                                       |      |                                
                                       G    TGA
281       255252   .A...A..GG..............TG.T...T.A.........AT.C...A.........  255315
                                 \ \                                           
                                 | |                                           
                                 T ATA
281       947286   .A...-------C....TAGT...TG.....GA..........AT.....A.......C.  947234
281       981337               ..T.....T...TG.....CA.A.........T.....G.....A...  981290
281       871055   .T...A..G...........T...--......A...........T.....G..C......  870994
                                 \ \                                           
                                 | |                                           
                                 C ATA
281       1112444  .A...A..GGT-..T.....T.G.TG......A....T......T.....C..A.T.C-.  1112387
281       1078981  .A...A..GG....G.....T..A--.A..--............T.....G......GA.  1079039
                                    \                  \                       
                                    |                  |                       
                                    G                 AC
281       1020317                            ......A...........T.....G..A......  1020284
281       962401   ..---A.G..G...-----..G..--......A...........TT....A..CA..CC.  962352
281       1097904  CA...A..GG..........T...TG....-----T...-....T.....C.......C.  1097851
281       914178   .A.A.....G......-..TGT...T...........GT....A......G..A......  914119
                              \                                                
                              |                                                
                              C
281       1019482  .A...A..AG..C......                                           1019464
281       920796   ..A..A..GG....CC-...T...TG.A...CA...........T.....A.........  920860
                      \                                                       \
                      |                                                       |
                      A                                                   CAGGA
281       1111050  .AA..A..-------.....T.--.T......AT..........T.....G..CT.....  1110999
                                                                              \
                                                                              |
                                                                              T
281       493361   .A...A..G...AAC.TT..T...TG....TGA.C....-..T.T.....A.......    493305
281       23115    ..--.A..GG....C.A...T...--......A...........T.....G.........  23170
281       1108300                            ......A...........T.....A..C....C.  1108333
281       667838   .....A..GG....T....TT...TT....TGA...........T.....A...C.....  667899
                     \                       \                                 
                     |                       |                                 
                     A                       G
281       575981   .A...A..GG....C.....T...G--.....A...........T..G..G.........  576038
281       433020                             ......A...........C.....A.......G.  432987
281       1064925  .A......GG.........                                           1064907
281       907380   .A...A..GG....T..---.A..TG....TGA...........T...              907336
281       820157             ....T......G----.....GA...........T.....G.........  820202
281       53788    .T...A..GG....C.....T...--....GGAT..........T.....G.......C.  53731
281       682758   .....A.GAG....C...G.T...--.....GA...........T.C...C..C....C.  682700
                     \                                                         
                     |                                                         
                     A
281       277880                             ......A...........T.....C.........  277913
281       544965   A..TA-..G.G..........GA---......AA.T..T...T.................  544905
                                                                              \
                                                                              |
                                                                          TGAAA
281       672177   .A....A.GC...........-.A.--...T.A...........AAC...G....       672228
281       736083   .....A..G.....T.....T....A..CC..-..A.....AA..T....G.....      736023
                     \                    \                                    
                     |                    |                                    
                     A                ACAAA
245       587906   .A...A..GG....CT....T...TG......A...........T.......A....C..  587847
245       1115999  .AA..A..GG.....A....T...TGG.....A...........T.....A..A....C.  1116058
245       970345   .A...A..GG....TA....T..CTG....TGA...........T..TT...TC......  970286
245       915812   TAT..A..GG....T....TT...TG.....GA.A.......A.T.....A.CCA...A.  915871
245       783521   .A..AA..GG....T...G.T...GG....TGA...........T...............  783462
245       1087584  AA...A..AG....T.....T...TG....TGAT.......G..T.....G..CA.....  1087643
245       467446   .A.C.A..AG....CA....T....G.A..TGA...........T.....G..G......  467387
245       424790   .A...A..G....TCAA...T...TA......A...........T..C..G..CTG...A  424727
                                                                              \
                                                                              |
                                                                           TTGG
245       936233   .A...A..GG....C.....T...TA.....GA......A....T.....G...A...G.  936292
245       707164   .A...AA.GG....CA....T...GG.....GA...........T...TT.GT......   707222
245       254036   .A...A..GG....CA.......ATG....TGA...........T.....A..A......  254095
245       595858   AA...G..GG....CAA.G.T...TG....TGA.................G.....      595803
245       1004851  AA...AA.GG..A.CA....T...TG.....CA........A...T...........     1004795
245       1105845  .A...A..GG....CA....T...TG.....CA.................G.........  1105904
245       619042   AA...A..GG..A.T.....T...TG.....GA...........T.....A.......C.  619101
245       453672   .A...A.........A.T..T...TG.....CA.....A.....CT..........A...  453613
245       551044   AA...A..GG....G.....T...TG.C..TGA..........AT.....            551093
245       281547   .A...A..GG..T.T.....T.G.TG....TGA...........TT..T.G..G....    281490
245       1016749  .A...A..GG....T.....T...TG....TGA...........T.....A.......C.  1016808
245       865472   .A...A..GG....CA...TT...TG.A..GGA...........TT..T.....A.....  865413
245       477307   .A...A..GG....T.....T..ATG.A..TGA...........T.....G.....A...  477248
245       940226   AA...A..GG....T.....T...TG.C....AT......A...C.......          940277
245       663014   .A...A..GG....CA.T......TG......A...........T.....A.........  662954
                                                                             \ 
                                                                             | 
                                                                             C
245       441349   .A.A.A..G..GA..A....T...TG....TGA.......T...T...............  441408
245       511299   CA...A..GG....T.....T...TG......A...........T.....G..C....C.  511240
245       646905   .A...A..AG.CAA......T...TG....TGA...........T........         646957
245       1074915  .A...A..GGT...CA....T..ATG....TG............A.....G....G....  1074856
245       493193   .A...A..A.....CA.G..T...TG......A...........T.....G........G  493131
                                                                              \
                                                                              |
                                                                            TTA
245       180879   .A...A..G.T...TA....T...TG......A...........T...T.G.....A...  180938
245       869655   .A..AA..AG....T.....T...TG......A...........T.....A.......C.  869596
245       916052   .AT..G..GG....TA....T...TG......A.....C.....T...............  915993
245       219069   .A...A..GG....T.....T...TG.....GAA.T...A.CA.T.....A..C.G..C.  219010
245       408071   .A.AA...GG.....A...TGTA.--.T..G.G.--..A.................      408020
245       482672   .A......GG.T..C..G..T...TG.....GA...........TG....AG.CA...C.  482613
245       256740   .AA..A..GG....T..G..T...TA......A...T.C.....T.....A.......C.  256799
245       648592   .A...A..AG....CA....T...TG......A...........T.....G.A.....C.  648533
245       1029509  .A...AT.GG....TA...TG...TG......A..T....T...T.....A.......A.  1029450
245       1082126  .A.A.A..GG..........T...TG..C...AT..........T.....A..C....C.  1082067
245       859752   ..A..A..GG....T.....T...TA......A...........T.....AT......C.  859812
                       \                                                       
                       |                                                       
                       A
245       881892   ..A..A..GG....CA........TG..A.TGA..T..T.....T.....A.T.....C.  881832
                       \                                                       
                       |                                                       
                       T
245       1137766  .AA..A..GT....T....TT...TG.A.G..AA.....T...AT......G.....C..  1137831
                                                                              \
                                                                              |
                                                                         CCAAGA
245       598753   .A...A..GG....T...G.T..TTG....TGA......G....C.....A.TA...G..  598686
                                                                              \
                                                                              |
                                                                       GGCCGGGA
245       664552   .AA..A..GG.........GT...TG....TGA........C..T.....G.......C.  664611
                   \                                                           
                   |                                                           
                   A
245       1084721  .ATA.A..GG....T...CTG...TG......A...........T.....A..CA...GA  1084784
                                                                            \  
                                                                            |  
                                                                         CCCC
245       588935   TA...A..GGT...CA....T...GG......A...........T.....C.....      588880
245       730615   A....A..G.....CA....T...TG.....GA...........T.....A..C....C.  730675
                     \                                                         
                     |                                                         
                     A
245       1016584  .....A..GGTG..TA....T...TG....T.A...........TA....A.......C.  1016524
                     \                                                         
                     |                                                         
                     A
245       836275   .AA..AA.GG...AT.....T..ATG.....GA...........A.....G....       836221
245       424510   .....A..GG....T.....T...--.....CCA.......G.CT.....A....       424458
245       856271   .A...A.TGG....T....TTT..--....TGA..A.CA.....T.....G.........  856328
245       289289   AA..A...GG......A...C...TG....TGA.....-........T..G..G...     289344
245       729099   .....A..GG....CA....T...TG.....GA...........T.....A.ACA...--  729157
                     \                                                         
                     |                                                         
                     A
245       15938    .A...A..GG....T.....T...--...CTGA...........TT....G..A......  15995
245       1063509  .....A..GG..C.CA........TG...C..A...........T...TGG.......    1063451
                     \                                                         
                     |                                                         
                     A
245       741773   .A..TG..GG...........AG.T..--...A..T..A...CA......C..CA.....  741830
245       1038829  .A...A..AG....CA....T..                                       1038807
245       322685   .....A..GG..-.T.....-..-TA......A..A.......AT.....A......C..  322629
245       566517   .AA.TA..GG....T.....T...TG.....GA.T.........T.....A..G...C..  566577
                                         \                                     
                                         |                                     
                                         T
245       637182   .A...A.GGG....T...G.T...--.A....A..T........TA....G..A....C.  637239
245       193271   .A...A..GG....T.....T.G.--.A.CTGA..T........T.....A..C......  193328
245       444512   .A...A..GG....CA....T...T...----A.A.......A.T.........AG....  444457
245       1032603  A....A..GG....T.....T..--.....TGA........A.T-.....A.......C.  1032546
                     \                                                         
                     |                                                         
                     A
245       333551   .A...A..GG....T.....T...TG.....CA..T.....A..T....--.A...A.AT  333494
245       885493   ..AAG.A.AG....T......TG..G....TGG....T......T.....A.......C.  885433
                             \                                                 
                             |                                                 
                             G
245       1054268  ..A.---.............T...TG......A...........T.....A..C....C.  1054326
                             \                                                 
                             |                                                 
                            GG
245       749691   .A...A..GG....T....------G.....G...T........T....T..........  749638
245       673686   .A...A..G....T......T...--......A.......A...T......           673734
245       702992   .A...A..AG....T.C...T...--...CTGA...........T..G..G...A.....  703049
245       905220              .........T...TG....TGA.........A.T.........A...C.  905172
245       1066401            ....T.....TT..TG......A...........T.....A......G..  1066450
245       1098478  A..AA-..GG....C.....T....A---.T.............T.....G..C......  1098423
245       738799   .A...A..G....TCAT...T...--.....GA...................C...      738852
245       579404   .A...A..GGT...T.....T...TG.....GAA..........T.....A.A.C.AG..  579344
                                 \                                             
                                 |                                             
                                 T
245       395064   .A...-..GG...AT.....T...TG.A..TGA.......-.........A..A......  395121
245       235708   .A.C.A..GG....C.....T...--......A..-......A.T.....A..CA...C.  235764
245       984509   .A...A..GT....CA..C.T..--A.....CAA..........T...A.A.........  984566
245       564898   .A...A..GG....-C....TT..TG....TGA...........T.....G..CC.....  564956
245       22870    .A.----.T.G.........T.A.TG......A...........T.C...G.....T.C.  22812
                                  \                                            
                                  |                                            
                                TGT
245       541305   .A...A..GG......AC..T...--.A..T.A..T........T.....G..CA.....  541362
245       1030192  ..A..A..GG....G.....T...TAC.....A..A........T.....A..CA...C.  1030252
                                     \                                         
                                     |                                         
                                     T
245       970469                             ...............................-A.  970434
                                                                      \ \      
                                                                      | |      
                                                                      G TC
245       843910                             ......A...........T.....A........A  843947
                                                                              \
                                                                              |
                                                                           TGGG
245       1052782  AA......GGT......---..........TGA....T......AT....A.....      1052727
                                              \                                
                                              |                                
                                            CGG
245       913625   .A...A..GG....CA....--..--.....GA...........T.....G.........  913681
                                                                            \  
                                                                            |  
                                                                            C
245       242614   .A...A..GG....T..G..T...--.....GA...........T..C..G.....A...  242671
245       1038083  .A...A..G.....CA....T...--......A....T......T.....G......     1038029
245       1048161                             .....A.A.........A.....G.........  1048193
245       270845   .A...A..GG....TA....GA..AG......AA...........TA...C..A..      270901
                                                 \                             
                                                 |                             
                                                 C
245       1022694  AA...A..GG...AT.....T...--.C....AA..........T.....G.A.......  1022637
245       674830   .A..TA..AG..A.CA....TG..--......A.......A...T...............  674887
245       554431   .A...A..AG......-...T...TG....AGA...........T........A.TT...  554372
                                                                          \    
                                                                          |    
                                                                          C
245       618481   .                                                             618481
245       314787   .A.A.A..G...........T.C.--..G...A........A..T...--.T........  314732
245       1059924  .A...A..AG...AT.........--......A..T.....G.AT...T.A.A.....C.  1059867
245       1124149                  ....T...--....G.A.A....T....T...T.....T.....  1124108
245       998328   .....A..G.....-.....T...TG.A...GA..........AT.....G-.AC..CA.  998386
                     \                                                         
                     |                                                         
                     A
245       952983   .A...A..GG....T....A---------...A.......T...T.....G.........  952933
245       833664   .AA.A...AG...........-..--......A.T.T...A....T...........A..  833608
245       1047351  .A...A..GG......A...T..TG-......A...........T.....G.........  1047409
245       184051   .A.....G.G.........---..AG....TGA..T......T.............      183999
245       1087315  AA......GGTG..G.AG..T...........A.A..........TA...C...A..     1087378
                                           \                                   
                                           |                                   
                                     GTGCCTA
245       294455                                     ....A.....................  294429
                                                                             \ 
                                                                             | 
                                                                             C
245       403478   .....AA.GG..........G...TGG...A.G...........T.....A.......C.  403417
                     \                              \                          
                     |                              |                          
                     A                              A
245       242083   .                                                             242083
228       694356   .A...A..GG.G..CC....T...TG......A...........T.....A..CA...C.  694415
228       627120   .A...A..A.....T.....T...TG......A..A........T.....A..CC...C.  627061
228       272966   .AA.AA..GG.G..T...A.T...AG......A.AT...T....T...A...........  272907
228       305129   .A...A..GG.......T..T...TG......A...........T.....A..CA...C.  305188
228       613171   AA...A..GG....T....TT..AAG...CT.C......A....T..T..G...A.....  613112
228       387131   .A.A.A..GG....CA...TT..ATG....TGA...........T.....A..CA...C.  387190
228       225071   .A..GA..AG....CA....T...TG....TGA...........T...............  225130
228       540180   .A...A..GG....T.....T...TG......A...........T.....G.........  540239
228       1025991  .A...A..GG.G..CA....TT..TG.....GAA..........T.....G..CA..A..  1026056
                                                                              \
                                                                              |
                                                                         CCAGGA
228       388775   .A...A..GG....CA...GTT.TTG....TGA..A...T....T.....G..G......  388834
228       626278   .A...A..GG...CT.....T...TG....TGA...........T.C...A..CA...C.  626337
228       1057710  .....AA.......CA.G..T...TG......A...........T.....G..G....C.  1057651
228       561642   .A...AC.GG....T.....TT.ATG.....GA..A........T...G........     561698
228       497294   AAA..A..GG...AT.....T...TG....TGA...TG.....CT.....G.........  497353
228       1226463  .A.A.A..AG....T..G..T...TGG.....A.......T...T...TG..TC..A...  1226522
228       535176   .A..TA..GG....CT..G.T..-TG....TGA.........-.T.....A.........  535233
228       1110028  .A...A..GG....T....TT..ATG....GGA.T.........T.....G..         1109976
228       1003582  .A...A..GG..A.T.....T...TG.....TA..A........T.....A..CA.....  1003523
228       1165617  .A...A..G.....CA....T...TG...AG.A..A........T........CA...C.  1165558
228       762112   .T...A..GG....C....TT...TG......A.A....T..                    762071
228       822402   .A......GG..T.......T..-.A......G.AG........T.....A...C...CT  822460
228       1205544  .A.A.A..GG....T.........TG....TGA.....A.....T.....A.AA......  1205485
228       515023   .AT..A..GGT...CA........TT....TGA....G......T.....G...-....-  515080
228       738405   .A...AA.GGA..AT.....T...TG....T.A...........TT.......C..T...  738464
228       761744   AA...AA.GG....CAT...T...TG.....GAA........-.T.....GG.CT.....  761802
228       380974   .A...A..GG.......G..T...TG....TGAA..........TT....A.......C.  381033
228       403060   .A...A..AG....T.....T...TG.....GA..........AT......G.C....C.  403119
228       925532   AA...A..AG....T.....T...TG......A..A........T.....A.A.....C.  925473
228       716465   .A...A..GG....C.....T....G.....GA...........T...              716418
228       1098784  .A..TA..GG..A.T....TTA.ATG......A.....A.T...T............     1098840
228       759523   .A..TA..AG....C.A...T...TG.....GA...........T...T.A.....A.C.  759582
228       1149946  .T...A.GGG....TA..G.T...TG.....TA..A.....A.....               1149992
228       268187   .A...A..GG....G.....G...TG.....GA.........                    268228
228       1053135  .A...A..GG....CT......CATG....TGA.A.........T..G..G....G..C.  1053194
228       843470   .A...A..GG..........T...TG.-..G.-...........C....T..........  843413
228       359776   A....A..GG..A.T.........TG.C..TGA.......A...T...TGA.......C.  359836
                     \                                                         
                     |                                                         
                     A
228       937504   .A...A..GG....C....TT..ATG.....G.......T...AA...T....CC.....  937568
                                                                    \          
                                                                    |          
                                                                TTATA
228       914593   AA...G..GGT...C....TG...TG..G...GA..........T.....A.........  914652
228       333335   .A...A..GG..........T...TG....TGA.A.........T.....A.......C.  333394
228       627544   CA...A..GT..C.T....T....TG..C.GGA...........T.....A.......GG  627485
228       1149760  .CA..A..GG.CACT.....T...TG......A...........T.....A.......C.  1149701
228       578902   AA...A..AG....G....TG...TG.....CA...........T.....A..CT...C.  578961
228       90172    .A...A..AG....CAA...T...TGT..CTGA...T.......T.....A..CA..CC.  90113
228       824681   .A...A..AG...TCA...TG...TG....AGA...........T.....A.......C.  824622
228       721153   .A.A.A..G...........T...TG......A.........                    721112
228       575917   .A...A..GG....T.....T...TG.....GA.AT........T.....G..CT...C.  575858
228       377690   ..A..A..GG....T.....T...TG.A..TGA...........C.C.............  377631
228       1000065  .....A..GG....G.A..T....TG..G.TGA...........A...T.A.......C.  1000006
                   \                                                           
                   |                                                           
                   C
228       612694   .....A..GG..A.CA....TT..TGT.....A..A........T.....G..C......  612634
                     \                                                         
                     |                                                         
                     A
228       612901   ....--..GG....CA........TG......A..........AT.....A..CT...C.  612844
228       701993   .A...A..GG....T.....T...--....TGA...........T...T.G.T.......  702050
228       865500   .....A..GG..A.T.A...TA..TG.....GA...........T.....G....C....  865560
                     \                                                         
                     |                                                         
                     A
228       1002103  .A..TA..GT....T.....TA..TG....AGA....-......T.....C........   1002046
228       1147546  .A...A..GG....CA....T...--....--..--AG......T....TG.........  1147493
228       272735   .....A..G.....T.........TG......A.A.........T.....A.......C.  272675
                     \                                                         
                     |                                                         
                     A
228       929260   .....A..GG....CT....T...TG......A...........T.....A.......C.  929320
                     \                                                         
                     |                                                         
                     A
228       1021487  .....A..AG..............TG....TGA..AT.......T.....A.........  1021427
                     \                                                         
                     |                                                         
                     A
228       396507   .....A.GGG..........T...TG.....CA...........T.....A.TA....C.  396567
                     \                                                         
                     |                                                         
                     A
228       299095   .....A..GG....T...G.T...TGC...GGA...........T.....G..A....A.  299155
                     \                                                         
                     |                                                         
                     A
228       954749   .....A..GG....T....GG...TG..G.TGA...........T.....A..C....C.  954689
                     \                                                         
                     |                                                         
                     A
228       577963   A....AC.GGG...T.A...T...TG......A...........T.....G.......C.  578023
                     \                                                         
                     |                                                         
                     A
228       1054041  .A..GA..GG....T.....T...TG...--.............TT....A.........  1054099
                                                    \                          
                                                    |                          
                                                    G
228       1094202  ---CAA..AG.....A....T...TG....TGA...........T.....A.AG....C.  1094146
228       1194643  A.--....G.T...T.T.G.T.CATG.....GA.......T...T....G..........  1194586
228       479456     ...A..GG..........T..CTG....TGA...........T...T...........  479399
228       373810   AA...A..G......A....T...--....A.A.T.........T...............  373868
                                                                            \  
                                                                            |  
                                                                            T
228       348820   .A...A..GG....G.....T...--......A......T....T.........        348871
228       1047913  .A...A..A.....GA..C.T...--.A....A...........T.....C..A..----  1047966
228       333884   ..A..A..GGT...T....GG...TG......A...........T.....A.......C.  333824
                       \                                                       
                       |                                                       
                       A
228       1101538  AA...A..GG....CA....G...TG.....GA...........T.....A...        1101485
228       335210   ..C..A..AGA...CA....T...TG.....GA...........T.....A..CA.....  335270
                       \                                                       
                       |                                                       
                       A
228       977938   .A...A..GG...ACAA...T..TG-......A...........T.....G.AA.....   977995
228       1232356  AA...A..GG....TAA...T..A--.A....A...........AG....G..C......  1232299
228       739153   .AC..A..GG....CAA...T...--...C.CA..A.....A........A..A..      739100
228       1092719  .AA..A..GG...ACA..G.TT..--....TGA...........T...G.G.......C.  1092776
228       844643   .A...AA.GT....CTAG..T..-.G......A..T........T...T........A..  844585
228       870692   .....A..GG....TT....T...TG......A...........T....G..C...----  870636
                     \                                                         
                     |                                                         
                     A
228       31774    .A......AGG...TA....T...--....TGA...........T.....G...A..C..  31717
228       53039    .A...A..GG....CA....T...TG...C.CA........AA.......            52990
228       603133   .A...A..-GG...T......T..TGTA..TGA...........T.....A...T...C.  603075
228       1133932  .A...A..-G....CA.G..T...TG.A....A..A........T.....A..GAG..C.  1133990
228       394985   .A.C.A..GG...AC.A...T...TG.....GA.......T...T.....A..C......  394925
                                                                    \          
                                                                    |          
                                                                    A
228       566389   .A...A..GG....GA...--..TTA......A.A.......AAT.....G..G......  566332
228       1109063  .A...A..GG....CA....T...                                      1109086
228       387447   .A...A........C.....T...TG....TGA...T..T....T.....A.......C.  387510
                           \ \                                                 
                           | |                                                 
                          GG GG
228       520280   .A......GG.CAACA...--....G......A...T.A.T...T....T..........  520222
                                                                            \  
                                                                            |  
                                                                            C
228       6608     CA...A.C..--..T...G.T...TG.....TA...T.......T...GTAG........  6551
228       614185             ....T.....T...TG......AAA.........T...............  614136
228       554708   .A...A..-G..A...A.A.T...--------A...G.......T.....G.........  554758
228       42510    .A...A..GG....TA....T...--......A..T........T.....G.........  42568
                                                                            \  
                                                                            |  
                                                                            T
228       433888   T....A..GG....T.....T...TG......A...........T.....            433838
                     \                                                         
                     |                                                         
                     A
228       341699   .....A.TGG....CA....T...TG.....                               341730
                     \                                                         
                     |                                                         
                     A
228       518272   .A...A..GG.......G..T..TG-....TGA..........ATT....G.......C.  518214
228       851300   AA...A..GG....C..G..T...--....GGA..A........T.....G.........  851357
228       626481   .AA..A..GG..........T...--....TGA.........A.T...T...........  626538
228       315759   TA.A.A..GG..........T...--......A...........T..T..G.........  315702
228       515762   .A...A..GG..A.-...C.T...--......A.......T...T..               515805
228       896216   .A...A..GG...ACA....T...GG......A...T.......                  896259
228       886284   AA...A..GG...--A....T..CTG.A....A.T.........T.....G.........  886341
228       900355   .A...--.AT....----..T...TG......A...........T.....A.......C.  900408
228       550916                  .....T...TG......A...........T.....A.......C.  550960
228       1231179  .A...A..AG..........T...--......A...........T.....A.........  1231116
                                \ \                                            
                                | |                                            
                            AGGCA T
228       1166194                 .........TG.....GA...........T.....A..CA...C.  1166150
228       293676   .A..T...GG....CA...--..T.G.-....A......A..T.T.....G..G......  293732
228       1044084  .A...A..AG....T.....T..ATG......A.........-----...A...A...C.  1044030
228       901396   .A...A....G.........T...TGG...T.A...T..T....T...T...........  901332
                           \     \ \                                           
                           |     | |                                           
                          GG     C CA
228       871200   .A...A..AG....T.....T...--T...A.GA...C......TT....G.........  871143
228       592330   .A.A.AT.A.....CA....T...--.A....A.....A.....T.....A..         592280
228       791556   .A..TA.GGT..........T..ATG.T..TGA...........T.....A..CA...C.  791618
                             \                                          \      
                             |                                          |      
                            GG                                          C
228       314488   .....A.GGG....C.....TT..TG......A...........---T..A...A..AC.  314545
                     \                                                         
                     |                                                         
                     A
228       844061   .A...A..GG....CA....CT...G.....GA.....T.....T.....A.....AG..  843999
                                            \                                  
                                            |                                  
                                          TTT
228       604152   .A...A.GGG....TA...TG..ATG......AA.....                       604114
228       2792                               .....GA.........A.T.....A.......G.  2759
228       885177   .A.....CGGA...CA....--------..TGA.A...T.....T...T.G.........  885228
228       5449     .A...A..GG....T.....T...TG....G..CTA........T.....G..         5396
                                               \                               
                                               |                               
                                               T
228       1186667                                   ..........AT............C..  1186641
228       198920   CA.A.A-.G..C..CA....T...--......A...........T.....G.....A...  198976
228       773621   .....A..GG..........--..TT.....GA...........T.....A..GA...C.  773679
                     \                                                         
                     |                                                         
                     A
228       710869   A.----....A..---------..--G.....A...........T.....G.........  710825
228       716312   .A..TA..AG....TA....TT..--....TGA...T.....A.T.....C..G......  716255
228       444602   A....A..GG....C.........T.T.----A...T.......T.....A.......C.  444547
228       1055393  .A...A..GG....T.....C..-TG....TGA...........T.....A....G..C.  1055333
                        \                                                      
                        |                                                      
                       AA
228       1183147  .A.A.A..GG....T.A...T...TG...------.......T.T.....G.........  1183094
228       887707   .A...A..GG.....AA...T...--....TTA...........T.....G.........  887650
228       924090   .A..TA..G........G..T.--------..-......A....................  924040
228       1132833  .A.A.A..GG...AT.....T...--......A....G.G....T.....A.........  1132776
                   \                                                           
                   |                                                           
                   GAA
228       610117   .....A..GG....T.....T...T--...GGA...........T.....G.........  610053
                     \                                                        \
                     |                                                        |
                     A                                                   TTAGGA
228       878752   AA...A........CA....T...--....TGA...........T.....A......CC.  878695
228       350864   .A...A..GG..T.T.....T...--....TGA...........T.....AT.C....C.  350921
                   \                                                           
                   |                                                           
                   A
228       942524   .A...A..GG....TCA.--....--......A...T.......T.....A..CA..CC.  942469
228       1220502  ..A..A..GG....TA....TG..--....TGA......T....T..G............  1220444
                      \                                                        
                      |                                                        
                      A
228       1124050  ..A..A..GG..........T...--.A..T.A...........T.....A.........  1123992
                      \                                                        
                      |                                                        
                      A
228       757628   .A...A..GG....C.....T...G-.T..G.-.....AT....T.....G.........  757685
228       1041246  -.......G......AA..TG..CAGG...G.-...........AT........        1041297
228       1130847  .....A..GG....CA....T.A.--....TGA...........T.....A.........  1130905
                     \                                                         
                     |                                                         
                     A
228       952266   .A.TAA..GGTG..T....TT...--.....CGA....AG....T.....G.........  952323
228       943022   .A...A..........A...T...A-.TA.G.-..T........T...............  943079
228       746794   .A...------...TT....T...--....GGA.........A.......A........T  746846
                                                                       \       
                                                                       |       
                                                                       A
228       74445    .A...A..GGA...CA....T...--....TGA.....C.....T.....A..G....    74388
                                 \       \                                     
                                 |       |                                     
                                 T       A
157       490823   .A...A..GG..A.C.....T...TG.....GA.A........CT.....GT........  490764
157       780108   .A...A..GG....C.........TG..C..GA..T........T.....A.......C.  780049
157       858664   .AA..AA.GG...TT.....T...TG......A..........AT.....G..A.CA...  858605
157       335672   .A...A..G.....T.....T...TG...C..A...........T......TT.......  335613
157       250204   .A...A..GG....CA....T...TA.A....A.A.........T.....A..CA...C.  250263
157       1160933  .A...A..GG....T.....T...TG.....GA...........A.A...A..G....C.  1160874
157       847439   .A...A..GG....CT....TA..TG......A..........AT....TA.AG......  847380
157       397202   .A...A..GG..T.CA....T..ATG.....GA...........T.....A..C....C.  397143
157       971913   .AC..A..AG....GA....T...TGG....GA...........T.....C.........  971854
157       1036250  .A...A...G....CA....T...TG......A...........T.....A..A....G.  1036309
157       220022   AA...A..GG....T.....T...TG......A...........T....CA..A...     220078
157       829464   .A...A........T....TT...TG......A...........T...............  829405
157       1305960  .A...A..G...........TT.TTG....TGA...........T.....G.C.......  1305901
157       1322957  .A...A..GG..A.CA....T...TG....TGA..A........T.....G.........  1322898
157       1343016  .AA..A..G.T.AAT.....TT..TA..C...A...........T.....C.A.......  1342951
                                                                              \
                                                                              |
                                                                         CCAGGA
157       392446   .A...A..GG....T.....T...TG......A.A........AT.....A.A.....C.  392505
157       493750   .A...A..GG....T.....T..TTA....T.A...........C.....A..         493698
157       679436   .A...A..TG..A.CA....T..ATG......A...........T.....G.....      679491
157       1051694  .A...A..GG..A.T.....T...TG..GG..A...........T.....G.........  1051753
157       552031   .A...A..GG....CA....T...TG.....CAA.T...T.A..T...............  552090
157       41138    .A...A.GGG....CT....T...TG...CTGA...........T.............C.  41197
157       1184598  AA...A..GG....G.....T...TG.....CA........CT.TT....G...        1184651
157       736740   .AA..A..GG....T....TG...T.......A...AG......T...G.A..CA...C.  736799
157       615917   .A...A..GG.T........T...TG......A...........T...............  615976
157       212024   .A...A..GG..A.C.....T...TG......A...........T.....ACA.......  212083
157       378681   .A...A..AG....CA....T...TG....TGA...........T.....G.........  378622
157       1347514  .A...A.GGG....T....AGA.CTG......A...........T...T.G.........  1347455
157       581835   .AA..A..GG..........T...TG.....CA...........T.....G.......C.  581894
157       976689   .A...A..G.....CT....T...TG....TGA...........T..............   976747
157       1259700  .A...A.CGG....T.....T...TG......A.......G...T.....G.........  1259641
157       974569   .A.A.A...T....CAA.C.T...TA....TGA......G....T..C............  974510
157       340413   .A.A.A..GG....CA..G.T...TG......A...........T.....C..CA.....  340348
                                                                             \ 
                                                                             | 
                                                                        CCCAGG
157       531477   .A...A..GG....T...C.T...TG....TGA...........T..T..G..A....C.  531543
                                                                \           \  
                                                                |           |  
                                                             TGGT         AGT
157       649170   .....A..GG....T.....T...TG......A..........                   649128
157       768415   .A...ACGGGA...CA....T...TG.T...GA...........T.....A..C....C.  768356
157       796006   .A..GA.G......CA.G.G.G.CTG.....CA.....C.....T.....G.........  796070
                                                                  \            
                                                                  |            
                                                              CCAGA
157       907399   .A...A..AG....C.....TG..GG..A...A...........T...TGG.........  907340
157       992006   .A...A..GG....C.....T...TG.....GA.....A..A.......TG.........  992065
157       1291687  .A...AA.GG....T.....T...TG....TGA...........T.....A..CA...C.  1291628
157       379727   .A...A..GG....T.....T...TG....TGA.....A.....T...A.A..C....C.  379668
157       942878   .A...A..G.....CA....T...TG....TGA..A..............G..GA.....  942819
157       934054   .A...A..GG....CA....G...TG......A..T........TG..TGG..C......  934113
157       612904   .A...A..GG...AT.AG..T...TG.....CA.....C...                    612945
157       1161372  .C...A..GG....T...G.T...TG....TGA..T........T...............  1161431
157       261201   .A...A..GG...AG.....T...TG......A.........ACT........CT.....  261260
157       154665   .AA..A..GG....CA....T...TG.....GA...........T...T.A...A...C.  154606
157       942755   .A...AA.AG....T...C.T..ATA......AA..........T......GT.....G.  942696
157       993667   .A...A..GG....C..C..T..CTG....AGA...........T........G......  993726
157       667181   .A...A..G..G..T.....T...TG....TGA.........A.T.....A..CA...C.  667122
157       1178866  CA.T.A..GT...ACA....T...TG.....TA..........AT.....G.........  1178806
                                                        \                      
                                                        |                      
                                                        A
157       1390560  .A.A.A..GG....T...G.TT..TA.....CA.A......A........A......G..  1390496
                                                 \                             
                                                 |                             
                                             AAAGA
157       537652   .A...A..GG.......G..T...TT...CTGA.....TT....T.............    537709
157       1383162  AT......GG....CA....T...TG.C....A..........CT...T.AG.C....CT  1383102
                     \                                                         
                     |                                                         
                     A
157       1388789  .A...A..G.....CA..G.T...TG.....GA..T......-.T.....A..CA...C.  1388731
157       484252   .A..TA..G.T...CA....T...--..C...A...G.A....AT.....G....       484200
157       1009417  AA.T.A..GG....CA....T..TG-...GTGA...........T.....G..C......  1009359
157       1204908  .A........G..A........CTAA..C..CAA................G...A..     1204852
157       1432380  .....A..GG....T.....T.G.TG.....GA.........A.T.....A..A....C.  1432440
                     \                                                         
                     |                                                         
                     A
157       537796   .....A..GG....CA.G..TG..TG.....GA.C.........T.....A..C....C.  537856
                     \                                                         
                     |                                                         
                     A
157       1077899  .A..AC..AG....T.....T...TG....TGA...........T.....G..G......  1077964
                                \                                              
                                |                                              
                           AGGTAG
157       1056574  .A...A..GG....C.....T...TG......A...........T.....A..A....C.  1056633
157       1246454  .A...A..GG....C.....T...TG.A...GA..........TT.....A..C....C.  1246395
157       579034   .AA..A.CGG....T.....T..ATG.....GA...........T...A.A...C...C.  579093
157       687856   .A...A..GG....CA........TG....TGAA..........T.....A.A.....C.  687915
157       524666   .AA..A..GG....T...G.T...TG.A....A.A....A.CA.T.....A.......C.  524607
157       842843   .A...A..AG...AC.....T...GG.....GA...........T...T.G.......CT  842902
157       441199   TA...A..AG....CA....T...TG....TGAAA.........T.....A.......C.  441258
157       560983   .A...A.GGG....T.....T...TG......A...........T...TGA.......C.  561042
157       1311398  .A...A..GG....CAA...T...TG....TGA..G........T.....A.T.....C.  1311339
157       1254696  .A..TA..GG....T.....T...TG.....GA...........T.....A.......C.  1254755
157       870154   .A...A..GG....T.....T...TG......A...........T.....G.........  870095
157       1431107  .A...A..GG....G.....T...TG.....GA...........T.....A.AA......  1431166
157       934682   .AA..A..GG....T.....T...--....T.A...........T.....G...A.T...  934625
157       1350415  .A...A..GG....T.....T...--....TGA...........T..G..G.TA......  1350478
                                                                              \
                                                                              |
                                                                         CCATGA
157       646484   .A...A..AG...TC.....T..TA-......A...........T.....G.........  646542
157       283138   .A.ATA..GG....T...A.T...--....TGA...........T.....G..CA.....  283081
157       339793   .A...A..GG..........T...TG.....GA...........T.....A......     339849
157       943215   .A...A..GG..........T..ATG....TGA......T....TT....AGA....CC.  943154
                                          \                                    
                                          |                                    
                                         TA
157       976201   .A...A..GG....CA........TG....TGA.....A.....T.....A......     976145
157       476308   .A...AA.GG....T.....T...TA..G...A...........T..               476354
157       987116   .....A..G.....T.....T...TG....TGA.A.........T.....A.......C.  987176
                     \                                                         
                     |                                                         
                     A
157       591190   .....A..GG....T.....T...TT.....GA...........T.....A..CA...C.  591130
                     \                                                         
                     |                                                         
                     A
157       250010   .....A..GG....T.....T...TG......A...........T.....A.......C.  250070
                     \                                                         
                     |                                                         
                     A
157       870681   .....G..GG....CAC...T...TG......A...........T..G..GG........  870741
                     \                                                         
                     |                                                         
                     A
157       346130   ....GA..GG....T.....T...TG....TGA.C.........T.....A..CA...C.  346190
                     \                                                         
                     |                                                         
                     A
157       926622   .....A.GGG....CA....T...TG.....GA...........T.....A..C....CT  926562
                     \                                                         
                     |                                                         
                     A
157       1262612  A....A..GG....T.....T...TG.....GA...........T.....A.......G.  1262552
                     \                                                         
                     |                                                         
                     A
157       267649   .....A..GG....CA....T...TGG...TGA...........T.....A..C....C.  267589
                     \                                                         
                     |                                                         
                     A
157       1362174  .A...C..GGT...T..C..T...TG......A...........T.....A..G....C.  1362114
                     \                                                         
                     |                                                         
                     A
157       526553   .....A..AG....T.....T..TTG.....GA...........T.....A..CA...C.  526493
                     \                                                         
                     |                                                         
                     A
157       775127   ...A.A..GG....T.....T...TGG.....AA......T...T...T.A.TC....C.  775187
                     \                                                         
                     |                                                         
                     A
157       645606   .A...A..G.....CT....T.C.TG......A........CACT.....G..CA.....  645546
                     \                                                         
                     |                                                         
                     A
157       1195207  .....A..GG....CA.G..T...TG....TGA...........T.....G........   1195149
                   \                                                           
                   |                                                           
                   AGGT
157       853970   .....A..GG....T.....T..ATG....TGA...........C.....G..CA...C.  854030
                     \                                                         
                     |                                                         
                     A
157       840238   .AA.AA..GG....TT....T...--....TGA...........T.....G.........  840295
157       1402185  AA...A..A..T..T..C.G...T.T......A........AT.............      1402242
                                             \                                 
                                             |                                 
                                            GG
157       1192589  .A.AT...GG.....A.....---GG......AT........T.C..G..C.......    1192535
157       1406132  .A...G..GG....T....---------...-.....G......T.....G...CCAGGA  1406083
157       701575   .A...G..AG....T.....T...--.....GA...........T.....G.....A...  701632
157       1143746  ..A.G-----....T.....T...TG......G......G....T.....G.......C.  1143800
157       410552   ..A..AT.GG...AT.....T...TG....TGA...........T.....A.......C.  410612
                       \                                                       
                       |                                                       
                       A
157       1189626  .A...A.GGG....CA....T.G.--....TGA..........TT.....G..CA.....  1189568
                                                                             \ 
                                                                             | 
                                                                             C
157       1155520  .A...A..A.....CT..G.T...--.....GA...........T...A.A.........  1155463
157       1116841  .....A..GG....T.....T....G....TGA......T....T.C...A.......A.  1116905
                     \                                                       \ 
                     |                                                       | 
                     A                                                    GAGG
157       1196758  .A...A..GG....C.....T...--......AAA..T......T...A.G..A......  1196816
                                         \                                     
                                         |                                     
                                         A
157       1167313  .A...A..GGTG..T.....T...--......A...........T..G..G..A......  1167255
                                                                            \  
                                                                            |  
                                                                            T
157       1304617  .A...A..GGT...T.....T...--....TGA.........A.T...T.G.........  1304674
157       873775   .A...A..GG...CT.....T..ATG.....GA...........T.....A....G..    873833
                     \                                                         
                     |                                                         
                     A
157       596705   .A...A..GG....T..G..T...-G.T....A..-.G......T...TGG...T.....  596762
157       851347   .A...A..GGTC..CA..C.T..--....GTGA...........T.....G........-  851403
157       1108030  .A...A..GG....CA....T...--.....CG...........T.....GG....A..   1107974
157       862853   .A...A..GG....CA....T...TG..A...A...A.......T.....A...T...CT  862793
                                                                       \       
                                                                       |       
                                                                       A
157       486073          ..T....T.....T....G.....GA...........T.....A........A  486021
157       774063   .A...-A.GG....C.....T...TG.....CA..A........T.....G...A.....  774005
157       810730   .A...A..A.....T.....T..AG-......A...........T.....G...A.....  810672
157       234876   .A.A.A.GGG....T..G..T...TG....-----.........T...TGC.C.....G.  234930
157       1264223  .A...A..GG....T.........TG.....GAA..........T.....-.......    1264167
157       567361   .AA..A..GG...AT.....T...TG......A...........T.....A..CA...A.  567299
                       \                                                    \  
                       |                                                    |  
                       T                                                   TC
157       250615   .A...A..GG.......                                             250631
157       885830   .A...A.GAGG...CA.G..T...--....TGA...........T...T..TTA......  885888
                                                                              \
                                                                              |
                                                                              C
157       676856   .A..TG..GG.T..CA.T..T...--.T..GGA..........AT.....G.........  676913
157       1329444  .....A..GG....T.....T..CTG.A...GA......T....T.....A.......C.  1329383
                     \                                                   \     
                     |                                                   |     
                     A                                                   T
157       1338409  .A...A..GG..C..AA..--...--......A.....A.....T...T.G.A.......  1338354
157       763899   .A...A..............T...TG....TGA.........A.TT....C..AA.....  763964
                           \ \                                                 
                           | |                                                 
                          GG GAGG
157       1180431  .A...A..G.....CA....T...--.....GGA.......C.AT.....A.A.......  1180374
157       1317515  .AA..A........TA...--..A.G......A.........                    1317554
157       1062072  .A...A..GG..A.T...A.T...--.T...TA...........C.....G....       1062124
157       70908    .....A..GG....T.....G...TG.....GA...........T.....A..         70855
                     \                                                         
                     |                                                         
                     A
157       860110   .A...A..GG....T....--..TTA....TGA.........C.T.....A.......C.  860167
157       620375   .A...A..AGT...T.....T...TG.....CA.......TA.A.............     620315
                         \                                                     
                         |                                                     
                      AAGG
157       729823   .....A..GG..........T...TG..C..TA...........T.....G..         729770
                     \                                                         
                     |                                                         
                     A
157       907003   ..A.G...GGTG..T.....T...TG....A.A...........T.....G.........  906942
                         \                                                  \  
                         |                                                  |  
                         A                                                  T
157       1257818  .A..------....T..G..TA..TG.A..TGA...........T.....A....G..C.  1257765
157       1277791            ....T.....T...TG......A...........T.....A......C..  1277840
157       630066   .A..AA..GG...ATA.G.--..C.G.....TA....T......T........A...     630012
157       1183462  .A...A..GG..........T...--....TGA.........A.C..G..G.........  1183405
157       1393266  .A...A..GG....CA....T..-TG......A..........AC.....A.....A.C.  1393324
157       321852             ....CA....T...TGG....GA...........T.....A.......C.  321901
157       1405017  A..-.A..G.....CA...TT...TG......A...........T.....A..A..T.C.  1404958
                                                                        \      
                                                                        |      
                                                                        C
157       397512   .A...A..GG..-CT.....T...TG....TGA.....A.....T.....A..CC...C.  397453
                    \                                                          
                    |                                                          
                    A
157       686416   .A...G..GG....T.....TT..--......A...........T.....            686369
157       1017178  .A...G..GG...T-.....T...--....TGA...........T.....G.........  1017122
157       679098   .A...A..GG....C.....T...--.....GA..T........T...............  679155
157       627237   .A...G..GG....T.....T...--T.....AA.AT.T..C..T...T.G.........  627294
157       246699   .A...A..GG.TA.T.....T...TG......-A....TT...AT.....C.A.......  246641
157       1176569  .A...AA.-----.T.....T..ATG.A....A....G......T...............  1176515
157       1333449  .....AC.GG...-......T...TA....TGA...........T.....AT......C.  1333390
                     \                                                         
                     |                                                         
                     A
157       360476   .A...A..TG....G.....T...TG......A........A.A.TG....T.....     360419
                                     \                                         
                                     |                                         
                                     G
157       367960   ..A..A..GG....-.....T...TG..C..CA.A........AT.....A.A.....C.  368019
                     \                                                         
                     |                                                         
                     A
157       86268    .A...A..G..C.....---...........CG..........A.........         86320
                                             \                                 
                                             |                                 
                                           ATG
157       1007500  .A.A.A..GG....CA....T...--....TGA...........T.....GG..A....-  1007444
157       857383   .A...A..GG....C.-....T..TG......A...........TT....G.A.......  857441
157       973152   .A...A..GG.....A....T...TG....TGA..........AC..T............  973091
                                      \                                        
                                      |                                        
                                     AG
157       534459   ...C.A..GG....T.....T...-------TA...........T.....A...C..GA.  534512
                   \                                                     \     
                   |                                                     |     
                   GGAGGCA                                               C
157       551896                   ....T...TG......A...........T.....G.......C.  551939
157       997870   .A...G..GG...........                                         997890
157       1280803  ..A.G-----...-...----...G-.....GA...........T.....A.......C.  1280755
157       897933   .A...A..GG....C.....T..TG-......A..T....G...T.....--..C..GA.  897989
157       311551   .....A..GG....T.....T...TT.....GA...........C....GGG........  311612
                     \                        \                                
                     |                        |                                
                     A                        A
157       1114839  .AA.....GG....G....---.....A..TGG.T.....A...C..C..C.........  1114896
                                              \                                
                                              |                                
                                              C
157       425185   .A...AA.GG....TA...TT...--.....T............T....CC........   425241
157       991464   .A.A.A..GG..A..A...AT...--T.....A.........T.T.....G.AA......  991521
157       1173695  .A...A..GG....C.....T...--.....GA...........T.....G...A...    1173640
157       1027775  .A...A..-G..A.CA....T...TG..G.GGA......T....T...              1027821
157       999561   .A...A..-G....CT....T..AGG......A.A.........C.C.....          999511
157       563899   .ATCAA.G..-..C..-...T...TG.....TA...........T.....CG.A......  563956
157       790855   .A...A..GG...----.C.T..ATG.....GA...........T.....C.........  790800
157       1142594  .A.C.A..G......---..T...TG......A...........T.......TC......  1142650
157       337636   .A...A.G..------....G...TG......A.................A..         337682
157       1185314  ..A..A..GG....CA....T...--......A...........T.....A.......C.  1185256
                       \                                                       
                       |                                                       
                       T
157       1007673  .A...A..GG....CA....T...--......A..T........T.....G......GC.  1007730
157       1302008  .....A..GG..A.......T...--......A..T..C....AT.....A..CA...C.  1302066
                     \                                                         
                     |                                                         
                     A
157       411043   .A...A..AG....C.....T...--......GT......T...T.....A..CA...C.  411100
157       218983   .A......T---.........-..T--....TA...T.......A............     218933
157       1120013  CAA.....GG....G....---..T.....TGA......AG...T.....C.A.......  1120072
                                             \                                 
                                             |                                 
                                           CAA
157       515400                      ....C.A......A...........T.....G..C......  515440
157       703573   .A..----.......-....-T..TGC..CTGA...........T.....C..G......  703626
157       972993   .A...A..GG.....A....T...TG....TGA..........AT..T............  972932
                                      \                                        
                                      |                                        
                                     AG
157       848528   .....A..GG.G..G...C.T..--.......A...........T.....G......C..  848585
157       1011848  .A......GG..........---C.A...G..A.A..............T....A..     1011901
157       1440167  .AA..A..G.....CA....T...--.....GA..T........T.....A.T.......  1440110
157       190275             ...............A....TGA...........T.....-.T.A.....  190227
157       1179099  CA.A.A..GG....T.....T...........A..T......-.TT....A.........  1179033
                                       \     \                                 
                                       |     |                                 
                                  TTTGGA    TG
157       693660   .C...AA.AGT......C..TG..--.....CA...........T.....A..G....C.  693718
                                 \                                             
                                 |                                             
                                 T
157       1279948  .A...A..GG....CC...--..C.G......A.......A...T.....G..C......  1279891
157       926058   .A...A..GG.......C---...TG......A...........T.....G..A......  926001
                                 \                                             
                                 |                                             
                                 C
157       452624   .A...A..GG....T.A.G.T..TG-......A...........TT....G.........  452566
157       927292   .....A..AG....C..G..T...                                      927316
                     \                                                         
                     |                                                         
                     A
157       80233    .A...A..GG....T.....T...--....TGA...........T.....C........   80177
157       587072   .A...A..GG....CT....TT..TG.T...GA...........T....             587121
                              \                                                
                              |                                                
                              A
157       1227893  .A...A..GG....-T...TT..--.....TGA...T.......T.....G.........  1227949
157       538255   ....---..........CAG.T...T....TGA...........T.....A...C..GA.  538194
                                 \           \                           \     
                                 |           |                           |     
                                 C         CTG                           C
157       915493   .....A..GG....T.....TAA..G.....CA..A....AG........C..A..----  915434
                      \                                    \                   
                      |                                    |                   
                    GAA                                    T
157       1405278  .A...A..GG....T.....T...--......A.A...A.T...T.....G.A.......  1405335
157       346657   .A...A..GG...C..-..TG...TG..................T.....A..         346708
157       490948   .A..AA..AG....T.....T...--....TGA.A....T....T....CA..CA...A.  491005
157       944412   ..A.G.A.AG....CA....G...--....TGA..........AT.....A.......C.  944470
                             \                                                 
                             |                                                 
                             G
157       1044866  .A...A..AG....CA........--.A..AGG...........TTG...C..G......  1044923
157       1117979  .A..T...A..--......---G.AA.....TA.....T.T........C...G...---  1117928
157       200456   AA..AG..AG....CA....T...--....TGA...T.......T.....A..C....    200401
157       1318882  AA...A..GG....CA........--....TGA...........T...T.G..CA.....  1318939
157       1055734                  ....T...--......-...........T.....G.........  1055774
157       567752                             ......A.A......CA.T...............  567719
157       658044   .A...A..                                                      658037
157       582346   .C...A..GC.-------...G..--......A..........AT............     582299
157       1200043  .A...A..GG....T...C.T...TG.....GA...T.......T.....G.........  1200103
                                                 \                             
                                                 |                             
                                                 C
157       969447   A..-.A..GG....C.....T....T.....TA...........T.....----......  969502
                                             \                                 
                                             |                                 
                                             G
157       728660   ..A..A..GG.....A....T...--.TG.G.-...........T.....G........G  728720
                      \                                                      \ 
                      |                                                      | 
                      A                                                    TTC
157       486978                             ......A...........T.....G.........  487012
                                                                            \  
                                                                            |  
                                                                            T
157       345645   .A...A..GG....T.....T...TG....-----...CA....T...G.A.....A.C.  345699
155       470208   .A...A..GG....CA....T...TG.....GA.....AT....T...T.G..C....C.  470149
155       322276   CA...A..GG....T.....T...TG......A.........T.T.....G.........  322335
155       628921   .A...AA.GG..........C...TG...CTGA.TT........T..G..G..CA.....  628862
155       1023444  .A.C....AG........G.T..CTG.AC...A.AT........T.....CG........  1023385
155       876466   .A...A..GG..A.CA.......T.G....TGA..A........T...A.A..C....C.  876525
155       334576   .A...A..GG....T..G..T...TG..G..CA..T........T..G....A.......  334517
155       464188   .A...A..G.G...T.....TTCATG..AC.GA...T......CT.....A..CA...C.  464247
155       1192088  .A...A..GG....T.....T...TG......A...........T...T.G..CA.....  1192153
                                                                              \
                                                                              |
                                                                         CTAGGA
155       621880   .A...A..GG....G.....TT..TG......A...........T.....G.CCA.....  621815
                                                                              \
                                                                              |
                                                                         CCAAGA
155       42542    .A...A..GG....T.A..TTT.ATG......A...T.......T.....A...CG....  42601
155       1253614  .AA..A..G....TT.....T...TG.....CAA......T...T..............   1253672
155       850430   .A...A..GG....C.....T...TG...CTGG..T........T.....A.....A...  850489
155       1269539  .A...A..AG....T...G.TT..TG......A...........T.....G.........  1269480
155       421814   .A...A..GTA...CAT...T...TG......A......G....C.....A.TCA.....  421755
155       223137   .A..GA..GG....G.....TT..TG.C..TGAT..T.......T.....G.........  223078
155       1067274  .A...A.....G..TAC...T...TGG..CGGA...........T.....A..CA.....  1067215
155       816593   AA.T.AC.GG....CA....T...GA.....GA...........T.....A.....A.C.  816652
155       559445   .A...A..GG..........G...TG....TGA...........T........GA....   559503
155       266407   .A...A..GG.CA.CC.G..T...TG.....CA.........A.T.....A..CA...C.  266466
155       632220   .A...A..GG.G..C.....T.C.TG...C..A...........T..T..A..         632168
155       65137    .AC..A..GG.........TTT..TG....TGA...........T...T.A.......C.  65078
155       761125   .A...A..GG..AAT.....T...TG.A..TGAA..T.......T.....C..--.A...  761182
155       657169   .A...A..GG..A.G.A...T.CATG......A.T.........T.....G.........  657110
155       594568   .A...A..GG....CA..C.T...TG......A.................A.A.....C.  594628
                                                                    \          
                                                                    |          
                                                                    A
155       58883    .A..TA..AG....CA....T.CATG....TCA.......T...T.......          58934
155       685012   .AA..A..GG....T.....T...TG.....TA..A.....AA.......C..A..----  684957
155       999725   .A...A..GG...CT..G..T....A.AC...A.........C.T.....C.....      999670
155       203028   AA...A..GG....T.....T..CAG.....GA..A......-.......A.......C.  203086
155       611332   .A.ATG..G...........T...TG......A.C.........T.....G.........  611273
155       794532   .A...A..GG........G.T..TTG......A...........                  794575
155       212842   .A......G....AT.....T...TG......A.T.......-.T.....G.TG...AC.  212784
155       396123   A....A..GG....C...G.T...TG....TGA......TA...TT....A.A.......  396182
155       486257   CA...AC.GG....T.....T...TG.A....A...........T.......-A......  486315
155       1252946  .A...A..GG.T..CA....T...TG....TGA...........T.....G...A.....  1252887
155       629338   CA...A..GG...AT.....T...TGT.ACAGA...........T.....AGT.....C.  629397
155       81081    .A...A........C.....T...TG...AAGAA.........CT.....A..C....C.  81022
155       195799   .....A..GG....C.....T....--...TGA...........T.....A...CCA.GG  195741
                     \                                                         
                     |                                                         
                     A
155       482641   .A...A..AG....G.....T...TA..C...A...........T.....A..C....C.  482700
155       338100   .A..TA..GG....CA....T...TG.A...GA...........T.....            338149
155       673635   .A......G.........CTG..T.A....TGA............                 673679
155       151254   .A...A..GG....C...G.T...TA.....GA.........-.......CG.A...C..  151196
155       49071    .A...A..GG.G..T..C......GG....TGA...........T...TGGG........  49011
                                                                            \  
                                                                            |  
                                                                            T
155       61848    .....A..GG....CA....T...TG.....CA...........T...T.A..CA...C.  61908
                     \                                                         
                     |                                                         
                     A
155       527244   .A...A.TGG....T.....TT..TG.....GA.A...A.....T.....G.......C.  527184
                     \                                                         
                     |                                                         
                     A
155       430394   .A.A.A..G...CAT.....T...TG......A...........T.C...A..GC...C.  430453
155       2122     AA...A........T.....G...TG.....CA.......A...CG....A.......CT  2063
155       839490   .A.A.A..G.....T.....T...TG....TGA...........T.....A.......C.  839431
155       455823   ........GG.........TG...TG......A.AT.......T............      455767
                                              \                                
                                              |                                
                                              A
155       218240   .A...A..GG....T....TT..CTG.....CA..A..CA....T.....A.......C.  218299
155       926602   .A...A..GG....CA....T...TG....T.A......TG.A.T.....A.......C.  926661
155       106448   .A...A..GG...CT.....T...TG......A.........A.TGC...A.......C.  106389
155       450509   .A...A...G....CA....T...TG......A.........A.T.....G..CA...C.  450568
155       233930   .A...A..GG....CA...TG...TG.....TA......T..C.T.....A..A....C.  233871
155       183571   .A...AA.GG....T....TG...TG....GGA...........T.....A..C....A.  183512
155       174301   .A..TA.G.G..........T...TG.....T............T..G..A..CC...C.  174242
155       500236   .A...A..GG.GA.T.....T...TA.AC.GGA......T....T.....G.........  500177
155       216692   .A...A..GG....CA..G.T...TG....TGA...T..A....C...G.A..C....G.  216751
                   \                                                           
                   |                                                           
                   A
155       503956   .A...A..GGA...T...G.T...--.....GA...........T.....G...A.....  504013
155       416365   .A...A.GGG....T.....T...TG.A..TGA.....T.....T.....A.......GG  416303
                                                                             \ 
                                                                             | 
                                                                           CTG
155       945532   .A..GA..GG..A.CA....T...TG.A..TGA.....A.....TT....A.......    945475
155       381074   .AA.....GG.............A.AG...TGA.......T...                  381117
155       1070762  .A...A..GG....T..C.TT...--....TGA...........T............     1070816
155       180877   .AA.....GG...C..........-G.....CA.................            180926
                                      \                                        
                                      |                                        
                                      C
155       1244105  ....TG.G.G.G..C.....T...TG.....GG...........T.....A.T....CC.  1244040
                    \                                                          
                    |                                                          
                   AATCAG
155       53600    .A...A..G....A.....TT...--....TGA...........T.....            53553
155       281569   .A...AC.GG....CA....G...TG....TGA...........T.....A...C..     281513
155       335849   .....A..GG....C.....T...TG......A...........T.....A.T.....C.  335909
                     \                                                         
                     |                                                         
                     A
155       962737   .A...A..GG....T.....T...--......A...........T.........A.....  962679
                                                                              \
                                                                              |
                                                                              C
155       763047   .A...A..GG..A.T.....T...--.....GA...........T..G..G........-  762991
155       155014   .....A..GG....C.....T...TG.....T............T.....A..A....C.  154954
                     \                                                         
                     |                                                         
                     A
155       101040   .....A..GG..A.T.....TT..TG.....GA...........T.....G..CA...C.  100980
                     \                                                         
                     |                                                         
                     A
155       468166   .....A..GG....T.T...C..CTG......A...........T.....A.......C.  468226
                     \                                                         
                     |                                                         
                     A
155       469450   .....A..GG...AC.....T...TG.....GAT..........T.....A..C....C.  469510
                     \                                                         
                     |                                                         
                     A
155       467343   C....A..GG....CA....T...TA.....GA...........T..G..A.........  467403
                     \                                                         
                     |                                                         
                     A
155       240328   .....A..TG.G..CA....T..ATG......A.....A.....T.....A..CA...CA  240388
                     \                                                         
                     |                                                         
                     A
155       635023   .....A..GG....CA..G.T...TG.....CA...........T.....A.......C.  635083
                     \                                                         
                     |                                                         
                     A
155       1030546  .....A..GG..A.T.....T...TG....TGA...........TT....A..C....C.  1030486
                     \                                                         
                     |                                                         
                     A
155       889617   .....AA.GT...AC.T.G.T...TG......A..........CT.....A..CA...CT  889677
                     \                                                         
                     |                                                         
                     A
155       921704   .....A..GG.....T........TG....TGA...........T.....A.TCA...C.  921764
                     \                                                         
                     |                                                         
                     A
155       348734   .A.A.A..GG....T...G.T...TG....TGA..........TT.....G.....      348679
155       501123   ...-.A.GGG....CA...AT...TG.....GA...........T.....A.T...T.C.  501181
155       424585   .....A..GG..........T...TG......A...........T..G..C..A..C..   424526
                     \                                                         
                     |                                                         
                     A
155       210963   .A.A.A.CGG....G.A.G.T...--...GTGA...........T.....G.........  211020
155       346421   ..A..A..GG..A.G..G......TG.A...GA...........T.....A..G....C.  346481
                       \                                                       
                       |                                                       
                       A
155       934911   .....A..GG....T.C...T...TG....TGA...........T.....A........   934970
                     \                                                         
                     |                                                         
                     A
155       557296   .A...AA.GG....CA....T...--..C.TGAA.....T....T...T.G.........  557238
                                                                       \       
                                                                       |       
                                                                       A
155       318688   .....A..GG....TCT...T...TG......A...........T.....A.......A.  318623
                     \                                                       \ 
                     |                                                       | 
                     A                                                   CCAGG
155       919039   .A...A..GGTG..TA....T...--.A.CTGA...........T.....G.........  919096
155       794344   .A...C..GG....CA...TT...--....T.A...T.......T.....C.........  794401
155       148689   .---.A..GG....CA....T...TG....TGA...........T.....CT........  148633
155       392799   .....A..G.....CA.C..T...TG.....GAA..T.......T..GT.A..C....    392741
                     \                                                         
                     |                                                         
                     A
155       434753   .A...A..G.....T....GT..--A....GGAAA.........T.....G..CA.....  434696
155       24089    .-----..GG....T.....T...TG..A...A..T.......AC.....G.......C.  24035
155       834966   .....A..G.....CA....G..ATG....TGA...........T.....A..G..      835022
                     \                                                         
                     |                                                         
                     A
155       521657   .A...A....A..CC..G.AG..TTG......A...........T.....C.....C...  521597
                           \                                                   
                           |                                                   
                           G
155       703389   .A---.....A.....A.....A.TT.A..T.A.....A...........G..G.....   703444
155       374562   A..-------....CA..C.T...--TA....A...........T.....C...CTACGA  374512
155       647436   .A.A.A..AG....CA....T...G--..CTGG...........C........A...     647490
155       1052335  .A...A.GGG....T....TG.........TGA.....T.....T.....            1052286
155       760625   .A...A..GG....CT....--..--......A.A.........T.....G.........  760680
155       374795   .A...A..GC...TC.....----TA.T...GA...........T.....            374750
155       930043   .A..TG..AG...........---GG....A.A.A.......T....G...           929996
155       278888   .A...A..GG....T.....T...--......A...T...T...T.....A...T..GAT  278946
                                                                          \    
                                                                          |    
                                                                          C
155       161116   .A...A........C.....T...TG.A...GA...........T.....A.......C.  161051
                           \ \                                                 
                           | |                                                 
                          GG GAGG
155       825910             ....CA....T...TG.....GA...........T.....A..CC...C.  825959
155       21014    .A...A..GG....CA........TG......A.A.........T..--.A.......C.  21071
155       446756   .....A..GG....CCC...T...TG......A...........T.....A..CA..GC.  446695
                     \                                                 \       
                     |                                                 |       
                     A                                                 T
155       931965   .A...A..GG....T....TC...--.....CA..A..T....AT.....G.........  932023
                                      \                                        
                                      |                                        
                                      G
155       1144940  .AC....TAG........C..--.GAG...GGAA..............A.G....       1144888
155       937026   ..A.G..G..--.C......T...GG......A.......A...T.....A.CCA...C.  936969
155       173587   .A...A..-G....T.....T...TG.....GA.........A.T.....A..A....A.  173650
                                                                             \ 
                                                                             | 
                                                                         CAAGG
155       233282   .A...AA.GGT...T.C...T..TG-.....GA...........T.....G.........  233340
155       70398    .....A..GG..A.......TT..TG..C...A...TG..A...T.....A--.....C.  70456
                     \                                                         
                     |                                                         
                     A
155       615304              ...........CA.A.A....AA..........A.....G.........  615256
155       162921   .....A..GG....C.....T...TG..C...A.....C.....T.....-..C....C.  162980
                     \                                                         
                     |                                                         
                     A
155       961512   .A...A..GG....G.....T...--....GGAA..........T....TG..C......  961569
155       273370   .....A..GG....T.....G....G....TGA...........T.....A.......    273429
                     \                                              \          
                     |                                              |          
                     A                                              A
155       54913    A....A..GG..........T...TG....TGA...........T.....A..G....C.  54977
                                 \ \                                           
                                 | |                                           
                                 C ATCT
155       1128984  .....A..GG....-CC.A.T...TG...C..A..A........T.....A.......C.  1128925
                     \                                                         
                     |                                                         
                     A
155       778276                     ..T...TG......A.......AG..T......T.A...C..  778317
155       975030   .AA..A..GG...T-...CA...ATG......A...........A.......T.A.....  974972
155       429721   .A..AA..GG....T.....T...--......A...........T.....G.........  429778
155       719435   .AA..A..AT....T.....T...--....G-............T.....G...T.....  719379
155       261377   ...A...G.....----...TGG.TG....TGA...........A.C...A.A.....C.  261434
                             \                                                 
                             |                                                 
                            TT
155       378829   .AT..A..GG..-....----.G.G...-----A..........T.....A.........  378780
155       350748   .A..TA....------....T...--.....CA...........T.....G..--.....  350699
155       445422   .A..TA..G.G.........T...TG.....GA...........T.......C...A...  445359
                                 \  \                                          
                                 |  |                                          
                                 C CAG
155       709269   ....TA..GG....C.....T..----....CCA..........A.....A..CA...C.  709324
155       556897   ..T..A..GG....TA.-..T...TG.....GA.A.........T...T...A......   556954
155       484047   .A...A..GG...........                                         484027
155       339582   .A...A..GG....CA........TG.....GA...........T.....A.TC....C.  339642
                                        \                                      
                                        |                                      
                                        G
155       349309   .A...A..GG....CA...T....TG.....TA...........T.A...A..CA...C.  349369
                                        \                                      
                                        |                                      
                                        G
155       236639                                    ...........TG.......CA..C..  236665
155       165508   .A................C..T.AA.-....CA..A.........G....            165460
155       967303   .A...AT.G-....CA....T...TG.A....G...........T.....            967255
155       1183811  .A...A..G...........                                          1183792
155       558587                                    ...........T.....G.........  558613
155       665274   .....A..GG....C.A.-.T..ATG.....GA...........T.....A.......--  665331
                     \                                                         
                     |                                                         
                     A
155       696028   .A...A..GG...A..........TA....                                696057
155       321143   .A...A..---......--..-..TG.....GAA........A.TT....A.......C.  321196
155       420340   .A...A..GGT....A....C.--.G......A.....A.....T...G...........  420281
                                                                      \        
                                                                      |        
                                                                     AG
155       909838   .A...A..GG....T.....T...--....A.A...........T.....G.........  909781
155       344878   .A.-.A..GG....G.....T..--....C..A...........T.....-...------  344927
155       346061   .A.-.A..GG....G.....T..--....C..A...........T.....-...------  346110
155       370280   .A...A..GG..........T...TT.....TA............                 370326
                                          \                                    
                                          |                                    
                                         GA
155       963778                   ....T...--....G.-...........T.....G.....A...  963738
155       196437   .A...A..GG..........T..-TG.A...CA..A....T...T.....G.........  196379
155       511034   .A..AG.---....CA....T...--.................ATT....GG........  510980
155       221288             ....T.....T...--....TGA...........T...T.A.........  221241
155       1144150  AA...A..GG........C.T...TG.------.........A.T..C..A.......C.  1144097
155       599753   .A...A..GG....CT....T...--......A...........T.....G...AG....  599810
155       341383   .....A..GG.........GTA..--.....TA...........T...G..G.....--.  341326
                     \               \                                         
                     |               |                                         
                     A               A
155       344745             ....T..G..T...--...C..A...........T.....G.........  344698
155       323063   .....A..GG....T.AG..T...--......A...........T..T..A.........  323006
155       168019                             ......A.....A.....................  167986
155       447666   --.A.A..GG....TA....C...--...CTGA...........T..GT....G......  447721
155       97669    AA...A..GG....-----------...C..TC...........T.....A.......    97715
155       682322                  .....T...TG.A....A...........T..--.A.........  682365
                                                                              \
                                                                              |
                                                                              C
155       457157   ..A.....GG...........-G..--....GA..T..TTG.T.......G.........  457095
                          \                                                   \
                          |                                                   |
                          G                                               AGAAG
155       508648   .AA..A..GG....T.....T..----T....A..........CT.....G..G.....   508702
155       734589                                    ...........T.....A.........  734563
155       515347   .A...A..-G....TAA...T...--......A........C..T.....            515301
148       941873   AA..TG..GGA.AAG.C.C.T...TA......A........CT.A...........      941928
148       934386   .A...A..GG....T..G.......G....TGA..........TT.....A..C....C.  934327
148       513124   .....A..G.....T........T.G......A...........T.....G.A.......  513183
148       1452515  .A...A..GG...AT.....T...TG...CTGA......T....A.....A.........  1452574
148       423140   .AA..A..GG....CA....T...TG.C..TGA...........T...T.G.A.......  423200
                                                                            \  
                                                                            |  
                                                                            T
148       704012   .A...A..GG....T....TTT..TG.A..TGA...........T.....G...T..GG.  704073
                                                                         \     
                                                                         |     
                                                                        TC
148       862536   .A...A..GG....TA...TT...TG......A...T.......................  862477
148       1040005  .....A..GG..........T..AGG....GGA.........A.TT....G.A.......  1039946
148       907347   .A...A..GG....CAC...T...TG....GGA...........T.....G...        907400
148       132778   AA..AA..GG....T...C.T..ATGG.....A...........C.....G..CA.....  132837
148       928492   AAA.....G..G....TGC.T...TA.....CA.................G.A....     928548
148       328367   .A..TA..GG....T...G.T...TT....TGA...........T.....A.....---.  328423
148       165988   .A...A..AGA.ACT.....T...TT......A.........C.T.............    165931
148       878515   .A...A..GGGT....A...T...TG......AA.T..............G...A.....  878456
148       1047609  .A...A..GG.G..T...A.T..CTG.....GA.......TCT.T...............  1047550
148       378413   .A...A..GG..........T...TG...CTGA...........T.....A.......C.  378472
148       1211867  .A...A..GG....T.....T...TA......A.A.T.AT....T...............  1211808
148       705097   .A.CTG..GG.........GG...TG....G.A....G..T..AC......G........  705038
148       690351   .T.T.A..GG....TT....T...TG......A...........TT....A.........  690286
                                                                              \
                                                                              |
                                                                         CCAGGA
148       351586   .A...A..AG....CA....T.C.TG......A.........T.T.....            351636
                                                      \                        
                                                      |                        
                                                      C
148       1149320  .....A..GG....CAT...T...TG....TGA...........T.....A.......C.  1149380
                     \                                                         
                     |                                                         
                     A
148       288086   .A...A..GG....T.....T..TTG.C.C..A...........T.....G.........  288145
148       656414   .CCA.A..G.....CT....T...T..T...GG...........T.....A..CA...C.  656355
148       421641   .A......AGT..AT.....T...TG..C...A......T..A.T.....G.........  421700
148       865933   .A...A..GG....T.....T..------.G.-........A..T.....A.......C.  865881
148       276743   .A...A..GG....GA....T...--......A.....T.....T.....            276790
148       556605   A....A..AG....T.....TT.TTG......A...........T.....AC......C.  556665
                     \                                                         
                     |                                                         
                     A
148       897578   ..A..A..AG....CA....T..ATG....T.A..A.......AT.CT..A..CA.A.C.  897518
                     \                                                         
                     |                                                         
                     A
148       692067   .....A..GG....CA.......ATG....TGA...........T....GG..CA...C.  692007
                     \                                                         
                     |                                                         
                     A
148       1437208  .A...A..GG....CA........--......A...........C.....G.A...C...  1437151
148       908036   .A...A..GT....CA..G.T...--.....GA...........C.....A....G....  908093
148       881825   .....A..GG..........T...TG.....CA...........T.....A..G....    881883
                     \                                                         
                     |                                                         
                     A
148       1035454  .A...A..GG....CA.G..T...--.....GA......A....T.....G..C......  1035511
148       938732   .....A..GG....CA....GT..TG....TGA...........T...G.A.......A.  938797
                     \                                                       \ 
                     |                                                       | 
                     A                                                   CTAGG
148       357777   .AA.T...AT.....A...---.AGA.A....G.....T.T.T.........A.A....   357832
148       329777   .A...A..TG....T.....T...--.....TA..........AA.....G........-  329721
148       665031   .A...G..GG....CA.C..T...--....TGA...........T.C..GGG........  665088
148       954976   .A...A..GG....T.....T...TG....TGA.C....G....T.....            955025
148       587271   .....A..GG....T.....T...TG.....GA...........T..C..A..         587218
                     \                                                         
                     |                                                         
                     A
148       197181                   ....T...TG......A..........ATA....A.........  197138
148       353471   .A..TA..GG....CA....T...--......A..............               353427
148       1172934  .A...A..-T....T.....T...TGT...GGAA..T......AT.....A..CT.....  1172876
148       958354   AA...A..GG....C.....T...T--....TA.......T.........G.ACT.A...  958297
148       1059254  AA..TG..GT...........---GA......AT....T...T.....T.G...A....   1059309
148       591079   .A...A..AG..-.CC...AT...TG....TGA.......T...T..G..G..A......  591137
148       606212   A..-.AA.GG....T.....T..TG-.........T........T.C...G..A......  606153
                                                                            \  
                                                                            |  
                                                                           AG
148       2930     A....A..GG....T.A.--....TG.A..T.A...T..T...AC.....A.A.....C.  2988
                     \                                                         
                     |                                                         
                     A
148       395329   .A......AG...A.......A----......A....T.......T....GT.......T  395274
148       670197                            ....G..AA......AG..T.......A.......  670231
148       645106   .A...A..G.....T...C.T...TG....T.A..........AT...T.A......     645164
                    \                              \                           
                    |                              |                           
                    A                              G
148       305261   .A...A..GG....CA....T...--.....CA...........T.....G..A...     305315
148       945960   .A...A..GG....C.....T..T--......A..........AT.....A..CA...C.  945903
148       667137   .A......GG.............TGG......A.........C..TA..T.......     667195
                                         \                                     
                                         |                                     
                                        AA
148       933460                                    ..A..................A.A...  933488
                                                                              \
                                                                              |
                                                                             GA
148       887913   .....A..GG.T..T.....T...--....TGA...........T.....G.......    887857
                     \                                                         
                     |                                                         
                     A
148       773902   .A...A..GG....T.........TG.------..........AT.....A.......C.  773849
148       1043392  .A...A..GGA...CA....T...--......A...........T.....            1043439
146       1181153  .AA..A..GG....T.....T..TTG......A...........T.....A.......C.  1181094
146       1233634  .A.A.A..G.....T..G..T.GATG......AA..T.......T.....A.........  1233699
                                                                              \
                                                                              |
                                                                         ACAGGA
146       389757   ..A.GGA.AG....T.........TG....TGA...........T.....A......GA.  389816
146       132365   .A...A..GGT...CA..G.T...TG......A.....T..CA.T.....A..CA...C.  132306
146       609511   .A...A..G.....TAAC..T..ATG......A.TT..T.....TT...........GA.  609574
                                                                        \      
                                                                        |      
                                                                     AGTT
146       505719   .AT.TA..GG.....T....GA..AG.....GA......A....TG....A..A......  505660
146       861294   .AA..A..GG....T.....T.C.TG.A..TGA...........T.....G.........  861353
146       536540   .A...A..GG....G.....T...TG.....TA...........T.....A..         536488
146       61658    .A...A..GG....CA....G...TGG.....A...........T.....G..CA.....  61717
146       505332   .A...A..GG....CA....T...TG....TGA.AA........T..G..G..G......  505273
146       68344    .A...A...GT...T.....TTG.TG.T..TGA..G........T.....A.......C.  68285
146       375941   .A...A..GG....CA....TTC.TG....GGA...........T.....A..CA...G.  376000
146       135836   .A...A.GGG...ACA....T...TG.....GA...........T.....G..CA.....  135777
146       325554   .A...A..GG....T.....T...TG.A..TGA...........T.....A.........  325495
146       903687   .A...A..GG....CA....T...TG.....GA...........T.....A.......C.  903628
146       409963   .AA..A..GG....C..C..T...TG.A....A...........T.....G..CA....-  410021
146       323325   .A...A..GG.....A..C.T..CTG.A....AA.T........T...........      323270
146       641637   .A...A..GG..A.CA....T...TG....TGA..G........T..C..G..A......  641577
                                                                              \
                                                                              |
                                                                              A
146       40028    AA...A..GG....T.....T...TG...CTGA...........TG..T.......A...  39969
146       538864   .A..TG..GG..C.G..G..TG.ATG.....GA...........T.....A.AA...A..  538805
146       262521   .A...A..GG....CA...GC...GG....TGA...........T.....A..A..A...  262580
146       235805   .A...A..GG....C.....T...TA....TGA...........T.....GC..C..GA.  235866
                                                                         \     
                                                                         |     
                                                                        TC
146       1270721  .A...A..GG....CA....T.C.TG....TGA.........A.T.....A..A......  1270780
146       513379   .A...A..GG....T.....C..ATG....TGA..G........T.....G..CA.....  513439
                                                                            \  
                                                                            |  
                                                                            T
146       1319004  .A...A..GG.G.AT.....T...TG.....TA.....C.....T.....A..CA..G..  1319063
146       1243560  .A...A..GG....T.....T...TG.....GA...........T.....A..CA...C.  1243501
146       606090   .AA..A..GG...CCA....T...TG....TGA...........T.....G...T..GA.  606029
                                                                         \     
                                                                         |     
                                                                        TC
146       286639   .A...A..GG....T.....T...TG.A...GA..A......T.T.....G.....      286584
146       840803   .A...A..AG..........T..ATG......A...........T.....G..CA....   840861
146       540685   AA...A..G.....CA....T...TG.....GATA........AC...T.......A...  540626
146       535245   .AA..A..GG.T.ACA....T.CATG...GTGA.......A...T...............  535304
146       716851   .A...A..GG....C.....T...TGG....GA......T....T.....A..C....A.  716915
                                                                             \ 
                                                                             | 
                                                                         CCTAG
146       639910   .AA.....AG....CA.G..T...TG......A...T..T....T.....G.........  639851
146       17492    .A...A..GT......T...T..ATG......A.A....A...AT...T.G.........  17551
146       1449999  .AC.TA..GGT...T.....T...TG..A...A......T....T...TGG.........  1449940
146       1389498  .AAT.A..GG....CA....T...TG.....CA..A.....A........C..A..----  1389553
146       20839    .A..TA..GG....T...C.T...TG....TGA...........T.....A.......C.  20780
146       159275   .A..TA..GG....T.....T...TG.....GA......G....TG....A..CA....   159217
146       275816   AA...A..GG.....A....T.CATG....T.A...........T.....A..CA...C.  275875
146       1244530  .A...A..GG....CA....T...TG....TGA...........T.....G..CTT....  1244589
146       179227   .A...AA.TG...C.....G..CA.AGT....A.......A..AT........A.T....  179168
146       1185888  .ATT.A..GG....CA....T...TG.....GA...........T.....G.....      1185943
146       440146   AA...AC.GG.T..T...G.T...TG....TGA.....A.....T.....G..CA.....  440086
                                                                              \
                                                                              |
                                                                              C
146       264538   .A...A..GG....T.A...T...AG......A......T....T..G..A...A....G  264479
146       1453567  .A.A.G..AG..AA..A.....CAAG......A..T..C....A.T.............   1453625
146       1390456  .A...A..GG....T.....T...TG......A...........T.....G..C......  1390397
146       957516   CA...A..GG....CA....T...TG.....CA.C.........T....T.G........  957457
146       1416355  .A...A..GG....CA..C.T...TG.....GA...........T...T.G.........  1416296
146       606698   .A...A..G...........T..TTG....T.A...TT.T..A.T.....A..G...A..  606757
146       577310   AA...A..AG....CAAT..T...T..A..GGA.AG........T.....G..C......  577250
                                                                            \  
                                                                            |  
                                                                            T
146       1254612  .A...A..GG.......C..T..AGG......A.....T.T...T..........T..    1254669
146       459510   .A...A..GG...TT.....T...TG......A..TG.A.....T.....G.........  459569
146       870447   .A...A..GC....C..C..T...TG.....GA.........A.T.....GC....A...  870506
146       314207   .A...A..GG....T.....T...TG....TGA...........T.....            314256
146       163658   .A...A..GT..CA.A...TT...TG....TGA.......T...T.....G.......C.  163599
146       1347473  .A...A..G...A.T.....TG.ATG......A..........                   1347431
146       1176186  .A...A..GG....CA..G.T...TG......A...........T.....G......GA.  1176251
                                                                        \      
                                                                        |      
                                                                   CAAGCT
146       255213   .A...A..GG....CA....T...GG.....GA.....T.....T.....A...A...C.  255154
146       1321514  .A......AG....G...CTG.A..A......A..T..............C....T....  1321449
                                                                \             \
                                                                |             |
                                                               CT          CCAG
146       468036   .A...A..GG....C..T..T...TG.....CA.T.........T......           467986
146       56918    .A...A..GG....T....AG...TG.A....A..........AT.....A.......CT  56977
146       937849   .A...A..AG....T.....T...TG.....GA...........T.....A.C...T...  937908
146       1385958  .ACA.A..G.....CA........TG.....GA.....A...AAT.....A..C..A.C.  1386017
146       497326   .A...A..G...CA.....T.T.TAA..-...AA.AG.......T......T........  497268
146       556318   .A...AC.GG....CA....TG..TG......A...T.-.....T.....A..C....C.  556376
146       104828   .A......GG......AG.T.T.A........A.A...A.....--.C..C.A.......  104771
146       286064   .....A..GG.........TT..ATG....TGA...........T.....A..A....C.  286124
                     \                                                         
                     |                                                         
                     A
146       1340512  .....A..G..G..T.....T...TG....TGA...A.......T.....G..G....CA  1340572
                     \                                                         
                     |                                                         
                     A
146       1452487  .A...A........T.....T...TG....TGA...........TT....A.......C.  1452546
146       925013   .A......GG....T.....T...TG....TGA...........T...T.A.......A.  925072
146       670174   .A...A..GG....CT....T...TG.....GA..A........T.....A..C....C.  670115
146       504533   .....A..GG....CAA...T...TG......A....GAT....T.....A......CC.  504592
146       622417   .A...A..GG....C.....T...GG.A.CGGA....G......T.....A.......C.  622358
146       162742   .A...A..GG....CA....T...TG....TGA.....A.....T.....A..CT...C.  162683
146       410791   .A...A..GG....CA...TT...TG......A.........A.T.....A.A.......  410850
146       1222931  .A..AA..GG....CA....T...TGG....GA...........T.....G..C....C.  1222990
146       1212581  .A...A.GGT...AT..C..T...TG......A...........T.....A.......C.  1212522
146       587437   .A...A..GG....CA....T...TG.....CA...........TG....A..CA...C.  587496
146       1182400  .A...A..GG....C.....T...TA....GGA...........T.....A..C..A...  1182459
146       1368615  .A...A..GG....CA....T..ATG.T..TGA..T........T.....C...A...C.  1368674
146       800870   .CA..A..GG....C.....T...TG..........T.......T.....A....T..C.  800929
146       110115   .A...AA.GG....CA....T...TG.A...GA...........T.....A.......    110058
146       54869    .A.AT...GG.........---........TGA......TA.A...........C..C..  54804
                                             \                           \     
                                             |                           |     
                                           TTG                      AAATAC
146       254077   AA...A..GG....C.....T...--......A...........T.....A..A.T..C.  254020
146       1242048  .A...A..GG....CA....T.C.TG.....GA...........T.....GC........  1241989
146       511490   .A.A.A..G.....T.....T...--....TGA...........T.....A..CA...GT  511547
146       1231585  .A...A..GG....T.....T...TG....TGA..T........T.....A......     1231641
146       659924   .A...A..GG....T..G.AT...--....--..A....T....TT....G.C...A...  659981
                                                       \                       
                                                       |                       
                                                      AG
146       414019   .....A..G.....T...C.T...TG......A...........T.....A.......C.  413959
                     \                                                         
                     |                                                         
                     A
146       695350   C....A.GGG....C.....T....A.C....G...........C.....A.......C.  695410
                     \                                                         
                     |                                                         
                     A
146       998049   .....A..GG....T.....T...TG.....GA...........T..G..A......CC.  998109
                     \                                                         
                     |                                                         
                     A
146       1463048  T....A..G...............TG....TGA...........T.....A..A..A.C.  1463108
                     \                                                         
                     |                                                         
                     A
146       589345   .....A..G.....CA....T...TG....TGA...........T.....G.........  589285
                     \                                                         
                     |                                                         
                     A
146       959967   .....A.TGG.........TG..TTG.....GG...........T.....A.......C.  960027
                     \                                                         
                     |                                                         
                     A
146       358776     ...A..GG....CA....T...TG..................T.....C.......A.  358719
146       1229870  .....A..GG....CA....G...TG.A...GA...........T....CA.......C.  1229930
                     \                                                         
                     |                                                         
                     A
146       1325955  .....A..GG....CA....G...TG....TGA...........T.....A.......C.  1326021
                     \                                                         
                     |                                                         
                   AGGCAGA
146       420466   .....A..GG....T.A...TT..TG.....GA...........T.....A..CA...C.  420526
                     \                                                         
                     |                                                         
                     A
146       1280956  .....A..GG...AT.....T...TG.....GA...........T.....A.......C.  1280896
                     \                                                         
                     |                                                         
                     A
146       1435671  .....A..GGA...T.....T..TTG......A...........T.....G..CA...C.  1435731
                     \                                                         
                     |                                                         
                     A
146       1341377  A....A..GG...CCA........TGG....TA......G....T.....AC......C.  1341317
                     \                                                         
                     |                                                         
                     A
146       934366   .A...A..GG....CA....T...TG......A...........A..G..A..CA...C.  934306
                     \                                                         
                     |                                                         
                     A
146       1182266    ...A..GG..........T...TGG....GA...........T..C..A..C....C.  1182209
146       487900   .A...C..GG........A...                                        487921
146       688562   .....A..GGT...CA..C.T...TG..A..GA...........T.....A.......C.  688502
                     \                                                         
                     |                                                         
                     A
146       1365383  .A...A..GG....T.....T...TG......A...........C...T.A..CA...C.  1365323
                     \                                                         
                     |                                                         
                     A
146       1398443  .....A..GG.G..T...C.TT..TG....TGA...........T.....G..CA.A.C.  1398383
                     \                                                         
                     |                                                         
                     A
146       469144   .....A..AG...TT....TT...TG....T.A...........T...A.A.TCA...C.  469204
                     \                                                         
                     |                                                         
                     A
146       219926   .....A..GG....T...C.T...TG.....GA...........T.....A..G....C.  219986
                     \                                                         
                     |                                                         
                     A
146       33874    .A...A..GG...A..A....---GG.A..G.G..T..T...TA.........A.....T  33932
                                                                            \  
                                                                            |  
                                                                           TT
146       1343553  .....A..GGG...T.....T..ATG....TGA.A.........T.....A.......C.  1343614
                      \                                                        
                      |                                                        
                     AG
146       1416208  ..A..AC.GT....TAA...T...TGT.....A.................A..CA...C.  1416148
                      \                                                        
                      |                                                        
                      A
146       1422966  .A...A..GG....CA....G...TG......A.A.........TG....A....       1423020
146       920395   ..A..A..GG....CA...T....TG......A...........T...T.A.......C.  920335
                      \                                                        
                      |                                                        
                      A
146       621852   .A...A..GG....T.CT..T...--......A...........T.....G..G......  621789
                                                                              \
                                                                              |
                                                                         CCAGGA
146       816808   .A...A..GG....CA....T...--....AGA....G......T.....G..A......  816751
146       332327   .A.A.A.GGG.T..CA...TT...--.....GA...........T.....G.........  332384
146       1306587  .A...A..GG...A......G...TG.....GA...........T.....G..C....    1306529
                     \                                                         
                     |                                                         
                     A
146       652154   .....A..GG..........T...TG....TGA...........T.....A..A....    652212
                     \                                                         
                     |                                                         
                     A
146       472993   .A......GGTG........---..A.....GA.....A......T..              472949
146       527527   .A...A..AG..A.......T...TG.....GA..TT.....-..T.GG..T.....C..  527586
                                                                      \        
                                                                      |        
                                                                      C
146       679505   .A...A..G..T.TCA...AT...TG......AA....TT....T.....GTTA......  679443
                                           \                                   
                                           |                                   
                                         AAT
146       270837   .AA.GA.......T.....---.AGG......A..T......CA......C..G.....   270892
146       389453   ..A.A...GG..A.T.....G...TA......A..........TT.....A.......C.  389393
                         \                                                     
                         |                                                     
                         A
146       313856   ......-.G...........T...TG.....GA....G......T.....A..C....C.  313916
                      \                                                        
                      |                                                        
                     AA
146       1382880  .A......GG....CA...TT.--.A.....GA...........T...T.G......C..  1382823
146       1386593  .A...A..GG..........T..                                       1386571
146       1358337  CA...A.TGGT.A.T.A...C...--....A.-...T.......T...--....A....T  1358391
146       501861   .A.A.A..TG....T....AT...TG.C.--.A...........T.....G.........  501918
146       521268   .A...A..GG....CA....T...--......A......TG.T.T..GT.G.........  521211
146       889782   .A...A.TGG....T.A...T...--......A..G........A.....C..CA.....  889839
146       833991   AA...A..GG....C...C.TT..--T..C..-...........T...T.G....T....  834047
146       854063   .A...A.GG.....GA....T...--....TGAA.........AT.....G.........  854006
146       1362895  .....A..GGT...T.....T...TG....TGA...........T.....A..         1362948
                     \                                                         
                     |                                                         
                     A
146       1360955  .A...A..GG....T.....TT..--......A...........T....GA....-..C.  1360897
                                                                        \      
                                                                        |      
                                                                       CC
146       747903   .A...A..GG....T.....TT..--....TGA...........T.....A.........  747845
                                                                            \  
                                                                            |  
                                                                            T
146       1284797  .A...A..GG....C...---------....GA...........T.....G.........  1284747
146       1458062  .A...A.G..------....T...TA.....GA..........TT.....A.......C.  1458115
146       34175    .A...------...T.....T...TG.....GA...........T.....A....T..C.  34228
146       228167   AA..TA..GG....CA....T...--......A...T..TG...C..G..G........   228111
146       856171             ..........T...TG.....CA...........T.....G........A  856225
                                                                              \
                                                                              |
                                                                          TTAGG
146       679834   .---.A..G.......A......TTA.A....A...........T........         679785
146       946080             ....T...A.T...TG.....CA.A.......A.T.........T.....  946026
                                                                              \
                                                                              |
                                                                          TTCGG
146       1351500            ....T.....T...TG.....GA...........T.....G..CA.....  1351555
                                                                              \
                                                                              |
                                                                         CTAGGA
146       479516   .....A..GG....T..G..T...TG.....GA...........T.....-.......C.  479576
                     \                                                   \     
                     |                                                   |     
                     A                                                   A
146       334628   .A...A..GG....CA....--..--......A...........T.....G.........  334683
146       30756    .A...G..GG.....AA.C..---GG......A.........CAA...TG.G.A......  30812
146       766302   .A...A..GG....CA....T...--.....GA............G....G.........  766239
                                                               \               
                                                               |               
                                                          TCTAAT
146       865197   .A.A..T.GG....T.....C.--.A......A..........CT.....G.........  865254
146       694158   .A..AA..GGTG..-.....T....G..C...A...........T.....A........A  694217
                                                  \                            
                                                  |                            
                                                  C
146       265480   .....AA.GG....C....A....--......A......T....T.....G.......CT  265422
                                        \                                      
                                        |                                      
                                        T
146       222177   .A...A..GG.....A....T...TG......A.....A.....TT....G...        222238
                                \          \                                   
                                |          |                                   
                               GT     AGTCTC
146       1428950  ..A..A..GG....C.....T...TG.....GA...........T.....            1429000
                       \                                                       
                       |                                                       
                       T
146       14508    .A...A..---..C..A..TT...TG......A...........T..G..A.....      14456
146       424368   A.C..A..GG....CA....T...--......G..A-..G....T.....A.......C.  424311
                      \                                                        
                      |                                                        
                      A
146       778818   ..A..A..AG....CA..C.....TG....TGA...........T.....G.......C.  778755
                       \            \                                          
                       |            |                                          
                       A          TAC
146       1335008  .A.A.A..GG....T.....T...--.....GA...........T...T.A.........  1334951
146       201574   .A..TAA.GG.......G.---..-A......A.....T...T.....T...          201621
146       252657   .A...A.GA.....CA.C..TG..--.A..GGA...........T.....G.C......   252713
146       385542                   ........TG......A.........ACA.............    385583
146       287859   AA......GGGCA.....A---...A......A.T...................C.....  287922
                                              \                               \
                                              |                               |
                                             AT                           CCTGG
146       367169   .A...A..GG....C.....T...--.....CA...........T.....A...T...C.  367112
146       541912   .A...A..GG....TA....T...--......A.................A.........  541969
146       588903              ...T.....T...--....TGGT....A.....C.....G.........  588857
146       496583   .A...A..AG..AAT.....T...--....TGA...T.....C.T.....A.....A.C.  496640
146       523526   .A...A..GG...A..---.T....--....GA...........T.....GC........  523580
146       1303327  .....A..GG....C.....G...TG....TGA...........T..G..A..CA...C.  1303266
                     \                    \                                    
                     |                    |                                    
                     A                    T
146       641019   .A......G...TACA...TT...--.....GA.A.A.A.....T..............   640962
                          \                                                    
                          |                                                    
                          A
146       232646   .A...AA.G.....T.....T..T--..G...G...........A.....C..A..      232699
146       966307   .A...A..GG....T....------.T...AGA...........T.....A..G....C.  966254
146       479948                             ......A...TG..T.T.T..G........C...  479981
146       698745   ..A.G...GG....CA....T...--....TGA...........T.....G..CA...C.  698803
                         \                                                     
                         |                                                     
                         A
146       1425059  AA...A..AG....CA....T...--......A...........CA....G.........  1425002
146       411182   .A...A..AG....CA....T...--....TGA.A...A.....T.....C.........  411125
146       88868              ....T.....T...TG......A...........T...-----.....C.  88912
146       214289   .A.A.A..GGA...T.T...T...--....TGA...A.T.....T.....C.........  214232
146       1362783  .A...A..GG....T.....T...--....TGA...........T.....A..CA.....  1362726
146       746969                             ......A...........T.....G.........  746936
146       612813   ----.A...C....T.....T...--.....CA...........T.....G..CA.....  612869
                             \                                                 
                             |                                                 
                           AGG
146       1289995  .A.A.CC.GG............A.....------................C......     1290046
                                          \                                    
                                          |                                    
                                          A
146       891824   .....A..GG..........T...--.....TA...........C.....G.......C.  891766
                     \                                                         
                     |                                                         
                     A
146       680247   .A...A..GG....CA....T...--....TCA...T......TT.....A..CA...C.  680190
146       329982   .A...A..GG....T.....GT.TTG......-A.A........T...------....C.  329930
146       243354   .....A..GG....T.....TT..--......A...........T.....A.AA....G.  243296
                     \                                                         
                     |                                                         
                     A
146       364621                                    ...........T........CA.....  364647
146       318446                             .....GA...T......TT.....A.......C.  318479
146       182818   .A..TA..G.....T.....T..A--.....GA...........T.....A.........  182875
146       593428   .A...A..GG...CCA....T...--G....CA.......A..AT...T.A.........  593371
146       215521   .A..-A..GG....CT....T...--....T.A.A.........T.........C..GA.  215459
                                                                     \   \     
                                                                     |   |     
                                                                  GAGC  CC
146       886036             ....T..T..T...--......A...........T.....G.........  885988
                                                                              \
                                                                              |
                                                                              A
146       1230406  .A.A.A..GG....T..T..T...TG....TGA.A.........T.....A.......C.  1230346
                                               \                               
                                               |                               
                                               T
146       89597    .A...A..GG.........--...--......AA........---A....G.........  89649
146       611874   .A...A..GG....T..G..TG..----..GGA...........T.....G.....A...  611816
                         \                                                     
                         |                                                     
                       TGG
146       519298   .AA..AC..C.T..T..C..--..GG.A..G.-..........AT..............   519243
146       821842   .A...A..GG............G---......A.................C...        821892
122       1236224  AA...A..GG...TCA....T...TG.....GA...........TA....G...A...C.  1236165
122       1163809  .A...A..GG...ACA....T...TG....TGA...........T.....G...A.....  1163868
122       1358826  .A...AA.GG....CA....T..TTG.....CA...........T.....A..C....C.  1358885
122       1266889  .A...C..GG.CA.T...C.T...TG......AA..........A.....G.........  1266948
122       758920   .A...A..GG.CA.CA....T...TGT.C...A......A...AT.....A..C....C.  758861
122       1228494  .A.A.A..GG....CA....T..CTG.....GAA..........T.....A..C....C.  1228553
122       1208315  .A...A..GG....CA....TA..TG......A...........T...TGA.........  1208256
122       1066140  .A...A..GG....T.....T...TG....TTA...........T.......T.A.....  1066199
122       909799   .A...A..GG....C.....T...TG.A...GAA..........T....CGG.A......  909740
122       1340748  .A...A..GG....CA....T...TA....TGA.AG....T.A.T...............  1340807
122       1206018  .AC..A..GG....T....AT...TG......A.T.........T.....A.......C.  1205959
122       16685    .A...A..GGT...CC....T...TG....TGA...........T.....A.......CT  16744
122       1188480  .A.A.A..AG..AAT.....T...GG..C.TGA..G........T.....G.........  1188420
                                                                            \  
                                                                            |  
                                                                            A
122       1215291  .A...A..AG...AT....TT...TG....TGA.........A.T.....A..CA...C.  1215232
122       1301638  .A...A..GG....G.....T...TG......AA..........A.....G.......    1301695
122       1104947  .A...A..AG..A.....C.T..TTG.....GA...........T...............  1104888
122       1173059  ...A.A..GG....T.....C...TG.....GA...........T.....A..         1173007
122       1089856  .AA..A..GG....CA....T...TG....TGA..TT.......T.....G.....      1089801
122       434447   .AA..A..AG.....A....T...TG......A...........T.......T....     434391
122       1075630  .A...A.GGG...TC.....T...TG....TGA...........T.....A..A......  1075689
122       106497   .A.C.A..G.T..A..A......C.T....TGAA.....T...AC....CC......C..  106438
122       138702   .A...A..GG..........T...TG.....GAAA.....A...T.....A.A...      138757
122       1047638  .A..TG..AG..........T...TG....TGA....G.....CT..G...T..A....   1047696
122       1513840  .C...A..GG...A.A..G.T..C.A.A..TGA........A...............     1513896
122       1094624  AA...A..GT....CA..A.T...TA....TGA...........T.........A.....  1094683
122       1064256  .A...A..GG....CA....T..ATG......A...........T.....G.........  1064315
122       1208512  TA...A.GGG....T....GT...TG......A..G......AAT.....A.......A.  1208448
                                                                             \ 
                                                                             | 
                                                                         GTAGG
122       230600   AA...A..AG....TA....T...TG.....CA..A........T...............  230660
                                                                            \  
                                                                            |  
                                                                            T
122       508990   .A...A..GT....GAA..GT..ATGG.....A...........--....C.........  508931
                                                                       \    \  
                                                                       |    |  
                                                                       G    T
122       960618   .A...A..GG....TA....T...TG......A.A.T.......                  960661
122       1342529  .A...A..GG....T.....T.CATG....TGA...........TT....G.........  1342470
122       1399175  .A...A..GG...A.A....T...TG..A.G.G...................A...A...  1399234
122       1267234  .A...A..G...A.C.....T..A.A......A...........T...G....AA.....  1267175
122       1307970  .A...A..GG...ACA....T...TG......A...........TG....A.......C.  1308029
122       1049180  AA...A..AG...AT..T..T.CAGG......A.C.......A.T...........      1049125
122       1104667  .A...A..AG.....A....T...TA....G.-A......                      1104629
122       1150247  TA...A..GG....CA....T..TTG....TGA......T...AT.....G...A.A..-  1150305
122       784192   .AA..A..GGT...T.....T..TTG....TGA...........C.....G.........  784252
                                                               \               
                                                               |               
                                                               T
122       995443   .A...A..G.....T.....T...TG......A...........T.C...A.....TGC.  995384
122       991735   .....A..G.....C.....T...TG.....CA...........T...T.A..CA...C.  991795
                     \                                                         
                     |                                                         
                     A
122       657807   .....A.CG.....CA..G.T...TG...C..AC..........T..C..A..CA...C.  657867
                     \                                                         
                     |                                                         
                     A
122       1102835                            ......G...........T.....G..CA.....  1102868
122       1466200  .A...A..GG....T.....T..CTA.....GA..T....T...T.....A..A..A.C.  1466259
122       1180096  AA...A..GG....CA....G...TA....TGA...........T...T.A..CA....T  1180155
122       1041565  .A...A..GG....T.....TT...G......G......T.CT.T.....G.......C.  1041624
122       132053   .A...A..G.....CA....TT..TG...CTGA..A........T.....A.......C.  132112
122       425685   .A...AA.AG....C.........TG....TGA.....A.....T.....A.......C.  425744
122       1087153  .A...A..GGT...T....TGT...G.....CC......G....T.G...A....G..C.  1087094
122       678459   .A...A..GG....T.....T...TA.....GA........A..T...T.A..C...GC.  678400
122       1120609  .....A..GG....C.....T...TT.....CA..........AT.....A..C....C.  1120550
122       1323508  ..A.G...GG....T.....G..TTG...GTGA...........T.....AT..A....G  1323448
                         \                                                     
                         |                                                     
                         A
122       1194310  AA.A.A..G.T...T.....T...--......A...........T.....G........   1194254
122       1167190  .A...A..GG...AT.....T..-TG....TGA.AA.......AT.....G.A.......  1167132
122       994578   .A...A..G.....T.....T...TG.....CC...........T...A.G...A.....  994517
                                                     \                         
                                                     |                         
                                                    AG
122       341278   CA...A..GGT...CA...GT...--..C.GGA..T........T....TG...C..GA.  341219
                                                                         \     
                                                                         |     
                                                                        TC
122       1454535  .....A..GG....T.....T...TG......G..........CT.....A.AA....C.  1454475
                     \                                                         
                     |                                                         
                     A
122       1533892  .....A..GG....CA........TG......A............A....A.......C.  1533832
                     \                                                         
                     |                                                         
                     A
122       696871   .A..TA..GG....T.....T..CTA......A...........TT....G..CA.....  696932
                                             \                                 
                                             |                                 
                                            TG
122       1262097  .....A..GG..ATCA....T...TG.....GA...........T...T.A..CA.....  1262037
                     \                                                         
                     |                                                         
                     A
122       1181774  AA...A..GG....G.....T...--.A....A...........T.....G..CA.....  1181717
122       573702   .....A..GGT........AT..CTG.....GA...........T.....A.......C.  573642
                     \                                                         
                     |                                                         
                     A
122       1295533  .A...A..GG..C.T.....T...--......A..A........T-.C..G.........  1295589
122       1440331  .....A..GG....T.....T..CTG..C..TC...........T.....A.......C.  1440391
                     \                                                         
                     |                                                         
                     A
122       1199026  .T...A..GG....CA.....T..TG....T.A...........T...A.A..C..      1198971
122       1458256  A....A..GG....C.....T...TG......A...........TT....G.........  1458190
                     \                                                         
                     |                                                         
                   AGGCAGA
122       1250003  ..A..A........CA..G.T...TG..C...A...........T.....A..A....C.  1250063
                      \                                                        
                      |                                                        
                      A
122       1035342  ..A..A..GG....C.A...T...TG....TGG...........T.....A.......C.  1035282
                       \                                                       
                       |                                                       
                       A
122       1116602  .A...A..GG....CA....T...--...CTGA...........T.A...A.AA......  1116544
                                                                              \
                                                                              |
                                                                              C
122       1025983  A..-.A..GG....T....TG...TG....GGA...........T.....A.....T.C.  1025925
122       1169101  AA...A..GG....T.....T...--....TGA...T.......T.....G.........  1169044
122       510202   .A...A..GG....G.....T.C.AG......A...........T.....A...-...CT  510260
122       395016   .....A..GG..T.T.....T...TG.....GA...........T.....A.......    394958
                     \                                                         
                     |                                                         
                     A
122       828360   .A...A..GG....T...A.T...TG......A..G........T.....A..         828412
122       1199395  .A...A.TGG....T.....T...--....TGA...........T.....A.......CT  1199452
122       1488898  .A..TGA.GG.....A.....---GG......A.A...AT..CA...............   1488843
122       1365850  .A...A..AG....T.A...T..ATG.....GA...........T...T.A.......    1365792
                     \                                                         
                     |                                                         
                     A
122       1085614    ...A..GG....T.....T...TG......A...........T.....A.......    1085669
122       1199684  .A...A..GG....T.....T..-TG....TGAA..........T.....G.........  1199626
122       1151705  .A...A..GG....CT....T...TG......A.A...A...A.T.....AT..A...C.  1151645
                                         \                                     
                                         |                                     
                                         T
122       1233620  .....A...G....T.....T...TG....G.-..T......T.T.....A.......C.  1233561
                     \                                                         
                     |                                                         
                     A
122       945635   .A...A..GG....CA....T...TG......A...........T...............  945696
                         \                                                     
                         |                                                     
                        TG
122       1214903  .A...A..AG....TA..G.T...--.A....A...T...T...T.....G..CA.....  1214846
122       1273240  .A...A..GG..A...A...T...--.....TA....CT.........ACG.........  1273183
122       637062   AA...A..AG...C..-...T...AG......A..A......C.T.....G.TCA.....  637004
122       1156770  .A...A..TG....CAAC..T...--....T.A...........T..G..A.........  1156713
122       226414   .A...A.GG.....T.....T...--....TGAA.........TT...T.A.........  226472
                                                          \                    
                                                          |                    
                                                          C
122       915713   .A...A..GG....CA....T...TG..C.TGA...........T.....            915762
122       1237651  .A.----.GG....CA....T...TG.T..AGA...........T.....G.........  1237706
122       1129619  .A...A..GG....C....GT...TG..G.T.A...........TTG..GA..C.....G  1129679
                                               \                               
                                               |                               
                                               C
122       1091932  .....A..GG....CA....T...TG...CTGA...........T.....A...-..AGA  1091873
                     \                                                         
                     |                                                         
                     A
122       1413514  .A...A..GG....T.....TT..--......A...........C...T.A...C..GA.  1413573
                                                                         \     
                                                                         |     
                                                                        TC
122       867269   .A...A..G......T....T...TG.....CA.AT........T.....            867219
                                         \                                     
                                         |                                     
                                         T
122       80345    .---------....CA...AT...TG......A......T....T...........A.C.  80295
122       1117301  .....A..AG....T....TG...TG....TGA...........T.....A..-....C.  1117360
                     \                                                         
                     |                                                         
                     A
122       1004371  .A...A..GG...CT.....T.A.--.A....A.A.........T.....G..CA.....  1004314
122       1512927  .A...A..GG....T.....T...TG....AGA.A.......C.T....TA.........  1512987
                                                                  \            
                                                                  |            
                                                                  A
122       1496975  .....A..GG....CA....T...TG......A...........T..C..-.A.....C.  1496916
                     \                                                         
                     |                                                         
                     A
122       1420815                            .....CG...T.........A.............  1420848
122       154284   .A..TG..AG..........T...G..T..G.-.T.........TG.....G.A......  154224
                                           \                  \                
                                           |                  |                
                                           T                  A
122       1151803  .A...A..G.....T.C...T...TG.T....-...........T.....G.........  1151861
122       901307   AA....C.A....A........A--..T..G.-...................          901355
122       1101518  .....A..GG....CAA..TT...TG..A...A..........TT.....A.......C.  1101579
                     \                                            \            
                     |                                            |            
                     A                                            A
122       1059347                                   ...........T.....A.........  1059321
122       1166416  ..A.---............TG...TG.A...CA...........T....CA.......C.  1166356
                                 \ \                                           
                                 | |                                           
                                 C ACA
122       1122962  A..-.A..GG....T.....TT..TG.....GA.........-----...A.TC....C.  1122909
122       188086   .A...A..GG..........T...--....GGAA.....A....T.....G.........  188029
122       1259068  .A......                                                      1259061
122       1006007  .A...A.---G.........T...                                      1006027
122       1119159  .A...A..GG...----.....GTTA......A...........TG......A......-  1119105
122       1008242  AA...A..AG....T....T--..--......A..........AT.....A.......C.  1008187
122       1205397                                   ...........T.....G.....A...  1205371
122       1229429  .A...A..GG....T..GCT....TG.....CA.A.........TT..T.A..G....C.  1229493
                                                 \                             
                                                 |                             
                                             TGAGG
122       1402466                                    ..A.......T..T............  1402492
                                                                              \
                                                                              |
                                                                              G
122       1257997  .....A..GG....CA...AT...TG..------..........T.....A..C....C.  1257943
                     \                                                         
                     |                                                         
                     A
122       1486669  .A......G.T....AT..---..TG.........T.................CA.....  1486613
122       1562983  AA...A..GG....CA...TT...--....TGA.C.........TGC.T.G.........  1562926
122       1157508  .A...A..G.....T.A..AT...--......A.........A.T.....A.........  1157567
                             \                                                 
                             |                                                 
                            AG
122       938000   .A...A..GG....CAT...T...--....TGA...........T.....G..A...A..  938057
122       1133246                             .....A.....C.T..CT...........A...  1133214
122       17191    .....A..G.....T.A...TG..--......A...........C.....A.......C.  17249
                     \                                                         
                     |                                                         
                     A
122       1135893                                   ...........T.....A.......A.  1135924
                                                                             \ 
                                                                             | 
                                                                         CTAGG
122       967983   -A...A..GG...AT.....T...--...A..A...........T.....C.........  968039
122       1224976  .A...A.T..--..CA....T...TG.....-----.......CT.....A.......CT  1225028
122       80489                                     .......T...T...........A...  80463
122       1245640  ..AA....GG.....TT.G..T.TT---..A.A.......................C...  1245697
                       \                                                       
                       |                                                       
                       A
122       1157363  AA......TG.....A....T-..--.....TA...T.......A............     1157416
60        1333134  .A...A..GT....CC....T...TG...ATGA..T..A.....T.....G..CAGA...  1333075
60        1081090  .A...AA.GG.G..T...G.T...TG....TGA......G....T.........AG....  1081031
60        1195643  TA...A.............TT...TG.....TA..T........T...T...........  1195584
60        1115678  .A...A..GG.C.TT.....T...TA.C....A...........T..T..G..CT.....  1115737
60        292497   .A...A..G.....T.....TTC.TG......A................TG.A...T.C.  292438
60        1172060  AAA.TA........TA....TT..TG....T.A..T..A...A.T.........T.T...  1171996
                                                                              \
                                                                              |
                                                                          CTAGG
60        1156131  ..A.TA..GG....C.....T...TG....TGA...........T.....G.C......   1156189
60        690420   .A...C..GG....CA....T..CTA.....GAA..T.......T...A.G......AAA  690482
                                                                     \         
                                                                     |         
                                                                   AGT
60        1181010  .A...A..GG..ATC.....T..ATG....AGA...T.......T.....A.........  1180951
60        1341318  .A...A..G.T...T.....T...TG.....TA...........T.....A.....---.  1341374
60        427969   .A...A..GG....CAT...T.C.TG.A....A...........T.....G.A....G..  427910
60        495897   .A...A.GG.....T....GT..ATG....TGA...................-...T...  495837
                                                                           \   
                                                                           |   
                                                                          TG
60        1132671  .AA..A.TGG....T.....T...TG......AA..........T...T.A.......C.  1132612
60        480232   .A.A....GG......A..T....TG.C..TGAA.AA.............A......     480289
                                                                    \          
                                                                    |          
                                                                    A
60        1900802  .A...A..GG...AT.....T....A....TGA...........T.....A..C....C.  1900743
60        1442450  AA...A..GG....TAA..TT...TG......A.......T..AT...T.A......AC.  1442509
60        918350   .A...A..GG....G.....T...TG....G.-...........T.....            918398
60        1118236  .A...A..GG....T.....T...TG......A.AA........T.....A......GC.  1118295
60        824861   .AA.AA..GG....CA...TT...TG......A.T.....T...T.....A..CA...C.  824802
60        1171595  .A...A..TG..T.T.T...T...TG.....CA.......A...T.....A..CA...C.  1171654
60        1317760  .A...A..GG....TA....T...TG...--........G....T.....G..         1317708
                                                     \                         
                                                     |                         
                                                    AA
60        977850   ....AG..GGT...CA....T....G....TGA...........T.....AT......C.  977910
                     \                                                         
                     |                                                         
                     A
60        1177188  .....AA.GG....TCT...T...TG...C..A......T....T.....A.......C.  1177128
                     \                                                         
                     |                                                         
                     A
60        1273862  T....A..GG....GA....T...TG....TGA...........T.....A.......CT  1273802
                     \                                                         
                     |                                                         
                     A
60        185511   .....A..GG....T.....T...TG....TGA...........T.....A..CA...C.  185451
                     \                                                         
                     |                                                         
                     A
60        850969   ....A-..GG..........T...TG......A...........T.....G...T.A...  850911
60        867058   .A..TA..GG....TAC...T...--....TGA...........T.....G..C......  867115
60        873005   .A...A..AC....CA..G.T...--......A.A...CT....T.....G.........  872947
                                                                            \  
                                                                            |  
                                                                            T
60        1857149  A.A..A..GG....T....TT...TG......A...........T.....A..CA...C.  1857089
                       \                                                       
                       |                                                       
                       A
60        1298883  .A...A..G.T..ACCCC..T..A--......A...........TG....G.....A...  1298826
60        194596   AA...A..GGTG..CA....T...TG....TGA....GT.....T.....C.........  194535
                                           \                                   
                                           |                                   
                                          TA
60        493700   T.A..A..AG..C.T.....TT..TG....TGA...........T...T.........C.  493760
                       \                                                       
                       |                                                       
                       A
60        1317471  .A..AA..GG...ACA....T...--.....GA...........T..G..A..         1317521
60        1295462  ..A.T...GG....CA.T..T...TG......A......G.G..T.G...A.AGA...CT  1295522
                         \                                                     
                         |                                                     
                         A
60        1556600  ..---A.G..---A......T...TG....GGA.A.........T.C...A.A.....C.  1556547
60        303580   .A.C...                                                       303574
60        649661   .A...A..GG....CA....T...--......A...........T...T.G.A....C..  649718
60        1380966  .A...A..GG....T.....T...--....TGA..G.....A.A.......G.....     1380912
60        1382173  .A...A..GG....T.....T...--..A.TGA...T......AT.....G.........  1382230
60        797905   .A..AA..GG..T.T.....T...TG.....GA...........TT....-.......C.  797964
                     \                                                         
                     |                                                         
                     A
60        741151   .AA..AA.AG..A...A...T...--......G...........T.....G..CA.....  741094
60        617551   .A...A..GG....T...AAT..TG-....GGA..........CT.....G.........  617609
60        89403    AA...A..---...T.....T...TG......AT.T...T....T.-.T.A...T.....  89348
60        133525   .....A..G.....C.....T...TG.....GA...........T.....A..C....C.  133464
                     \               \                                         
                     |               |                                         
                     A               A
60        387887   .A...A..GG....CA..--G...GT....TGA..A....T...T.....G......C..  387830
60        1735648  AA.A.A..GG..A...........--....T.GC.........                   1735608
60        1115429  .A...A..GG..........T...--......A..T..T.....T.....G..CA....   1115373
60        1563764  ...AT...T......T------..TG......A....................         1563810
60        1316023  .A......GC.....A...---....G.....AA...........T.G.T.G....      1315971
60        1892305  .A...A..GG....CT...TG...TG.------.......A...T.....G.......CA  1892358
60        1448996    ......GG.........---..A.......A.....A.T.........G......C..  1448937
                                                            \     \            
                                                            |     |            
                                                            G  GCCT
60        1371237  .A...A..GG....CAA...T...TG......A...........T.C.TGG....G....  1371176
                    \                            \                             
                    |                            |                             
                    T                            C
60        1833918  .A..T...G........---..G..A.A...CA.T...........                1833876
49        130321   .A...A..T....A....C.T...TA.A....A.TT....T.T.T......G..A.A...  130262
49        814811   .A...A..GGA...T.....TG.ATG.....GA...........T.....G.........  814752
49        109986   .A...A..GG....T....TT...TA......ATAT........T.....G..C......  109927
49        1133264  .A...A..A.....CA....T...TG....TGA...........T..--.A.......C.  1133207
49        908141   AA...AA.GG...ACA....T...TG....TGA....CA.....T.....            908092
49        677569   .A...A..AG...TT.....TTG.TG......A...........T..G..A...        677622
49        526519   .AT..A..GG....C....TT...TG....GGA...........T.....A.C.....C.  526578
49        833589   AATA....GG...........T..TA....T.A...T.......TT.......GA...C.  833530
49        299206   .A...A..GG....T.....T...TG....TTA.A.......-.T.....A..C...     299261
49        801536   .A...A..AG....CA.CC.T.C.TG...CTGA...........T.....A.......C.  801477
49        829455   ........GG....CT.......T.G..G.TGA...T.......T.....A..C....C.  829395
                     \                                                         
                     |                                                         
                     A
49        550935   .A...A..GG.....A....T...TG....GGA...........C...T.A..CA.....  550995
                     \                                                         
                     |                                                         
                     A
49        2036547  .....A..GG....G....TT...TG.....GA........A..T.....A..C....C.  2036613
                     \                                                         
                     |                                                         
                   AGGCAGA
49        1431372  .A...A..GG..........T...TG....TGA......T....T.....A.......C.  1431313
49        809599   AA...A..AG...AT.....T...TG......AA..........T.....A..C....C.  809540
49        811722   .AA..AA.GG....CT....CA..TG...CAGA...........T.....A.......C.  811663
49        491561   .A...A..GG....C.....T...TG.....GA......GT...C.....A..A....C.  491620
                   \                                                           
                   |                                                           
                   C
49        651811   .A...A..GG....T.....T...TG...CTGA........A..T.....A.......G.  651747
                                                                             \ 
                                                                             | 
                                                                         CCAGG
49        844438   CA...A..GGGC..T.....T...TG....TGAA..........T.....A.......C.  844379
49        750565   .A...A..GG...A.CA..GG...TG....TGA...........T..G..A..A....    750622
49        391515   ..A.G...GG...ATAT...T...TG......A...T.......T.....A.......C.  391455
                          \                                                    
                          |                                                    
                          G
49        586974   .....A..GG....T.....T..TT.......A...........T.....A.......C.  587034
                     \                                                         
                     |                                                         
                     A
49        614088   .....A..GG....T....TG...TG......A...........T.....A.TCA.....  614028
                     \                                                         
                     |                                                         
                     A
49        793092   .....A..G...A.GA....T...TG.....G............T..G..A..G....CT  793032
                     \                                                         
                     |                                                         
                     A
49        661359   .....A..GG....C..T..T...TG....TGA...........T.....A.........  661299
                     \                                                         
                     |                                                         
                     A
49        722328   .....A..GG....CA...TGA..TG.....GA...........T..G..A.......C.  722268
                     \                                                         
                     |                                                         
                     A
49        488579   ....AA..GG....CA....T..TTGT..GTGA...........T.....A...A...C.  488639
                     \                                                         
                     |                                                         
                     A
49        764227   .....A..GG....T.....T...TG....TGA.AT......A.T.....A...A...C.  764293
                     \                                                         
                     |                                                         
                   AGGCAGA
49        498431   .A...A..GG....CAA...T...--....T.A...........T.....A..CA.C..-  498487
49        1517550  A....A..GG.T..CA.......ATG......A...........T.....A.......A.  1517485
                     \                                                       \ 
                     |                                                       | 
                     A                                                   CCAGG
49        1820021  .A.A.A..GG...A..A.A.T...--......A...........TA....A.AG......  1820078
49        1417414  .A.A.A..GG....C.....T...--..C...A...........T...T.A.........  1417357
49        563796   .A...C..G...A.TT....T...TG....TGA.T.T.......T...T.A..AA.....  563856
                   \                                                    \      
                   |                                                    |      
                   A                                                    A
49        448275   .CA............A.....---...C....A.........A.....              448231
49        756438   .AA..A..G.A......C..T...GGT....CA..A........T.........A.....  756502
                           \                                                   
                           |                                                   
                       GGTAG
49        800070   .....A..GG....T....TT...TG......A...........T.....A..------.  800124
                     \                                                         
                     |                                                         
                     A
49        1092471            ......A...T...TG....T.A..A........C...............  1092520
49        518955             ..........T..ATG.....CA...........T..G..G.........  518906
49        505268   .A..AA..---G.C..A...T...TG......A.....A.....T.....A.C.......  505212
49        1652153  .A...A..GG....T.A...T...--.A...GA...........T.....GG........  1652096
49        755169   .A...A..GG...ACA....T...--.....CA...........TT..T.G.A.......  755226
49        1959526  .ATA.A..GGT..........-..--.A..TGA...T.............            1959480
49        196481   .....A..GG...TC..G..T...TG.....GA...........T.....A..A....C.  196419
                     \            \                                            
                     |            |                                            
                     A           AC
49        722532   .A.C.A..GG....T..G..T...--......A...T.T.T...T..GTG..A......G  722475
49        804290   .A...A.TGG..C.T.....T...--....TGA...........T.....A.ACT.....  804233
49        1310708  .A......AG......A..T.-..--....TCAA..............T....         1310659
49        748270   .A...A..GG....TA....T...TG..C.TGA......-....T.....A.......C.  748212
49        681863   .AA..A..GC...TC....T-...TG......A...........T.....A..AA...C.  681921
49        916868   .TT..AA.GG....T.....T...--.....GA..T........T.....A.......C.  916811
49        539551   .A...A..GGA...T.....TT..TG......A...........T.....C.........  539617
                                \                 \                            
                                |                 |                            
                           AGGTAG                 C
49        1012365  .A...A..GG...CT.....T...--....TGA...........T...............  1012422
49        607659                                    ..T........C.A.............  607633
49        290062   ..---------...CA....T...TG......A...........T.A...A..CA...C.  290113
                                         \                                     
                                         |                                     
                                         T
49        452607   .A...A..GG....CA....T...--.....TA.TTT.......T.....G.........  452664
49        747978                                ...A...........T.........A.....  747948
49        170749                             ..C...A...........T.....G.........  170716
49        751950   .A......GG...........---.A......AA.........T........ACA.....  752006
49        196909   .AAT....GGTG........---..G......A................C.......     196856
49        484007   TA.AG...G............-----......A..G....T.A.T.....G....G....  484061
49        770173   .A...A..GG....G...G.T...TG....TGA...........T....             770122
                                                \                              
                                                |                              
                                              AAG
49        1069577  CA......GG...A.....---..........A.......T....T..T...........  1069518
                                              \                                
                                              |                                
                                            AAA
49        750740   .A...A..AG......A.G.T...--....TGA...........T.....A.--......  750795
38        2186530  .A...A..GG...ACA....T...TG.....GA..........AT.....G.........  2186471
38        1587496  .A.A.A..GG...AT.....T.C.TG.A..TGA......T....T.....G..CA.....  1587555
38        665042   AA.C.A..AG....GA....T...TG.....TA.....A.....T.....G.........  664983
38        1852662  .A...A..GG.T..TA...AT...TG....TGA..T.....C..T.....G.........  1852722
                                                                              \
                                                                              |
                                                                              T
38        2017051  .A...A..GG...TT...G.T...TGGT..TGA.......T...T.....G..A......  2016992
38        2199109  .A...A..GG..........T...TG.....GA..........AT....TA...A...C.  2199050
38        898915   .A...A..GG....T...G.T...TGG...TGA...........T.....G..C......  898856
38        1501628  .A...A..GG....T.....TT..TG......A.....T.....T...............  1501687
38        820347   .A.A.A..GG....CA....T...TG......A...........T.....C.........  820406
38        2169638  .AA..G..GG....T.....T...TG....TGA...........T.......A.......  2169697
38        2232533  .A...A..GG....T.A...T...TG....TGA..........CT...T.G.........  2232474
38        597409   .A...A..A.....T.....T...TG.....G............T...T.G......C..  597468
38        992919   .A...A..GG....G....TG...TG......A..AG.......TT....A..CA.A.CT  992860
38        1717005  .A...A..GGA...CA....T...TG......A...........T.....G.....T.C.  1717064
38        2090799  .A...A..AC....CA....T...TG..A..CA...........T.....G.........  2090858
38        865139   AA...A..GG.....A....T...TG......A.......A...T.....G.........  865198
38        1205698  .A...A..GG....CA....T...TG....TGA...........T.....G..CT.....  1205757
38        1836933  .AA..AC.GG....CA...TTT..TGC.....A.C.......A.T.....G.........  1836992
38        1379078  .A...A..GG....T.A.ATT...TG......A...........T............---  1379022
38        1245142  .AA..AA.GG....T..G..T...AG.....CA.A.....TA.AA.....-....       1245195
38        1621389  .A...A..GG..AACA..C.T...TG.A.C..G...T.......T.......TG.G....  1621330
38        1762382  .A...A..G.....CA....T...TG......AA..T.......T.....C.........  1762441
38        2163161  .A...A..GG....T.....T...TG....TGA...........T.....A..C...---  2163105
38        1193472  .A...A..AG....TA....TT..TGG...TGA..T........T.....A.......C.  1193531
38        1865714  .A...A..GG....T.....T.G.TG...CGGA...........T.....G.......    1865657
38        1613253  .AA..A..GG.....A.G..T...TG.....TA.T...T.....                  1613296
38        1382602  .A.A.A..GG....TA...T....GG......A..T....G...T.....A.......C.  1382661
38        1312695  .A...A..GG....T.....T...TG......A...........T.....G.ACA.....  1312626
                                                                              \
                                                                              |
                                                                     CCAGGACAGC
38        1838213  .A...A..GG....T.....T...TG....TGA...........T..C..A.......CT  1838272
38        749934   .A...A..GG...A......T...TG......A.T.........T.A.............  749993
38        2037589  .A..TA..TG.T.AT.....T...TG....AGA.....A.....T.....G..CT.....  2037648
38        700680   .A...ATGGG....CA....T..ATG......AA........A.T.....A.......    700737
38        627482   .AA..A..GG...CT.C...T...TG....T.A..........AT..............   627424
38        1959698  .A...A..GG....GTA...T..ATG....TTA...A.......T............     1959642
38        962133   .A...A..GG...TCA....T...TA.....GA........A..C.....C..A..      962078
38        2070320  .A...A..GG....T.....T...TG....TGA....G......T.....G..         2070372
38        616513   .A.C.G..GG....TC....T...TG....TGA...........T.....G.........  616572
38        1204311  .A.A.A..GG....T.....T...TG..C...A..........AT.......A.A.....  1204252
38        801132   .A...A..GG...ACA....T...TG......A..........                   801090
38        1666929  .AA.....GG.........TTG.CTT....ATG.....A...........G......     1666985
38        2000538  .A...AA.GG....CA....T...TG....TGA...........T.....G..CT.....  2000597
38        1317064  .A...A..GG..T..A........TG.....C....T.......T...............  1317128
                                                                              \
                                                                              |
                                                                          TTAGG
38        1870556  .A...A..GG....CA....TT..TG.....GA...........T....--..G......  1870613
38        1768837  .A.A.A..GG...ACA....T...AG...CTGA...........T..G..A.........  1768897
                                                               \               
                                                               |               
                                                               T
38        542777   AA..TA..GG..T.TAT...T...TG......A....G......C...T...........  542712
                                                              \               \
                                                              |               |
                                                          GCCTA               A
38        1247596  .A...A..GGA...T.T...TT..TG...CTGA..........AT....--CAC......  1247539
38        1388370  .A...A..GG..........T...TG.....CA.........A.T.....G.......C.  1388429
38        847457   .AA..A..GG..A.C....AT...TG.....GA.....A.A...T...TCAG.C......  847516
38        958382   .A...A..GG....T.....T...TG....TGA..T........T.....A..         958434
38        1806697  .A...GA.GG....CA....T...TG.....TA...........T.....G..         1806749
38        822113   .A...A..GG....T...A.T...TG....TGA...........C...............  822172
38        2025054  .A.A.A..GGT..AC.....T...TG.....TA...........C...T.A.........  2024986
                                                                             \ 
                                                                             | 
                                                                     CCAGGACAG
38        1540649  .A.C.A..GG....CA....T...TG......A...........T.....G..C......  1540709
                                                                            \  
                                                                            |  
                                                                            T
38        2083603  .A......GG....T....GT...TG......A...T..A....T..-............  2083661
38        666429   .A...A..GG....C.........G--.C...A...........T.....A..C......  666486
38        753497   .A...A..GGG...T.....T...TG...CTGA.AA........TT....A.......G.  753556
38        1036681  .A...A..GG....CA....T...TG.....C............T.....A..CA...C.  1036741
                                                    \                          
                                                    |                          
                                                    A
38        1300658  AA..TA..GG....CT....CT..TG....TGA...........T.....G........-  1300600
38        1506728  .A...A..GG....T.....T...TG......A...........T.....AC......C.  1506787
38        896622   .A...A.GGG....T.....T...--....AGA...........T.....G.......C.  896565
38        1869048  .A...A..G.......A...T...TG.....GA..........CT.....G.AC......  1868989
38        1306088  .A...A..GG....CA....T...TG....GGA...T.......T.....A..A....C.  1306147
38        493676   .AA..A..GG....T....TT...--....GGA...........TT....G..A......  493733
38        1542906  AA...A..GGT...T..C..T..TTG....GGA...........T.....A.......C.  1542847
38        355269   .A...A..GG....TA........TG.C....G......GT...TG....A...A...C.  355210
38        1963356  .A...A..G.....CA....T...TA......A...A.....A.T...T.A..GA...C.  1963415
38        1237711  AA...A..GG....TA....T...TG....TGA...........T.....A..C..A.C.  1237770
38        1549759  .A...A..GG..T.T.....T...TG....AGA.....T.....T.....AG..A...C.  1549700
38        2077984  .AA..A..G...A.T...G.T...TG......A...........T........CA.....  2078048
                                                                              \
                                                                              |
                                                                          CCTGG
38        1074258  .A...A..GG....CA....T...TG.....GA..A......A.T.....G.........  1074317
38        1891299  .A...A..GGT...T.....T...TA.A....A...........A.....            1891250
38        1255269  .A...A..GG....T......T..TG.C..TGA.......A.T.T.....G.........  1255210
38        1631383  .A...A..GG....T.....T...--....TGA....G......T.....G.T.A..C..  1631446
                                                                              \
                                                                              |
                                                                         CCAGGA
38        845182   .A...A..GGA...CA.....G..--......A...........T.....A..         845232
38        2081927  .A...A..GG...AC.....T...--......A...........T.....AT..A.....  2081985
                                                                            \  
                                                                            |  
                                                                            T
38        2084184  .....A..GG.G..C.....T...TG.A....A...........T.....A.......C.  2084244
                     \                                                         
                     |                                                         
                     A
38        1773741  .....A..GG....CA....T...TG....TGA...........T....TA.......C.  1773801
                     \                                                         
                     |                                                         
                     A
38        2238802  .....AT.AG....CT....TT..TA......A....G..T...T.C...A.TGA.A.C.  2238862
                     \                                                         
                     |                                                         
                     A
38        1411046  .A...A..GG....TA....T..T.T......A...........T.....G....       1410989
                                             \                                 
                                             |                                 
                                           CTG
38        2235572  A.......G.....CA...TT...TG....TGA...........T.....A..CA...CT  2235512
                     \                                                         
                     |                                                         
                     A
38        1638234  .....A..GG..AC...G..G...TG.....GA..G......T.T.C...G..C.CA.C.  1638174
                     \                                                         
                     |                                                         
                     A
38        1219432  .....A..AG....CA....T...AG.....CA...........T...A.A..CA...C.  1219492
                     \                                                         
                     |                                                         
                     A
38        1636694  .A...A..GG.........TG...--....TGA......-G...T..G..G.........  1636638
38        512279   .A...A..GG.CA.C.....TT..--....TGA...........T..C..G.....T...  512221
                                                                          \    
                                                                          |    
                                                                          A
38        2004252    ...A..GG....CA....T...TG.C....A.......................T...  2004195
38        1303389  .A..TA..GG....T.A...T...--......A...........T....TG.........  1303332
38        986891   AA...A..AG....T.....T...TAT...TGA...........T.....G......     986835
                   \                                                           
                   |                                                           
                   A
38        1767810  .A...A..GG...TT.....T...TG......A...........T.....G...C..GA.  1767871
                                                                         \     
                                                                         |     
                                                                        TC
38        1167733  .A...A..G.....CA..G.T...--......AAT.........T.C...G.........  1167790
38        2029224  .A...A..GG...AT.....T...--....TGA..........AT.....G.........  2029167
38        1258302  .A...A..GG.CA.T....TTT..TG..-...G..G........T.....G.A.A.....  1258361
                                                                              \
                                                                              |
                                                                              G
38        1897896  ..AA.A..TG....T.........TG....T.A...........CA....A..CA...C.  1897956
                       \                                                       
                       |                                                       
                       A
38        1981712  ...A.A..GG....CA....T...TA.....GA...........T.CT..GT........  1981779
                     \                                                        \
                     |                                                        |
                    AA                                                   CCAGGA
38        630809   AA...A..GG....TA.G..T...--..C...C........                     630847
38        1172976  .A...A.GG.....T.A...T...--......A...T............             1172930
38        1620579  .A...A..G.T.........T...--......A........A......              1620624
38        602417   .A...A..GG....T.T...T...--..........A.......T.....G.A....C.G  602358
                                                                         \   \ 
                                                                         |   | 
                                                                         A   C
38        882542   .A...AA.GGA.........T...--......A...........                  882501
38        1046169  .....A..AG....CA....T.C.TGT....GA.....C.T...T.....A..A....    1046111
                     \                                                         
                     |                                                         
                     A
38        537278   .A...A..GG..T.T.A...T...--....T.A...........A.....G.........  537213
                                    \                                         \
                                    |                                         |
                                  TAT                                     CCAGA
38        1596678  ..A.G...GG.G..C.....T...TG....TGA...........T.....G.....C...  1596738
                         \                                                     
                         |                                                     
                         A
38        2205913  .A...A..GG....CA........TG.....GA.A.........T.....A..GA...C.  2205850
                          \                                                    
                          |                                                    
                       AGGT
38        721705   .A...A..GG....C.....T...--..CCTGA...........T.....G..C.....-  721761
38        2130616  .A...A..AG....T...C.T...--....GGA...........T.....G....GT...  2130558
                                                                        \      
                                                                        |      
                                                                        C
38        1242435  .A...A..AG....T..G..T...--------A...........T......G.G......  1242486
38        1636896  .A...A..AG....T.....T...--..C.TGA...........T..               1636940
38        1426614  .A...A..GG.T..T.....T...--.....CA.AA.....CT...A...C......     1426560
38        500012   .A..G...AG.....A..---...AG..C...AAA.T.......A...............  499951
                                                                              \
                                                                              |
                                                                          TCAGG
38        2226426  .A...A..GG....C.....T...--....TGA...........T.A.............  2226369
38        881337   .....A..GG....T.....T...TG......G...........T.....A..         881390
                    \                                                          
                    |                                                          
                    A
38        2162300  .A...A..GGA...T.A..--..C.G....TGA...........T.....G..AT.T.C.  2162243
38        867603   .A...A..AG....T.....T...--.....CA..........                   867563
38        431211   .----A..T.G...CA.G..T...TG....GCA........A...A.....G.....     431263
38        1475857  .....A..AG....CA....T...TG.....GA...........T........         1475804
                     \                                                         
                     |                                                         
                     A
38        621428   ..A.G-----......T...T...TG....TGA...........TT....A..C....C.  621482
38        756275   .A...A..GG....CT..C.....--.....GA.......T...C.....G........   756335
                                     \                                         
                                     |                                         
                                  ACCC
38        2014820  .A...A..GG....T...C.T...TG.AA..GA...........T...              2014867
38        1938858  .....AA.GG...A.....TT...TG....TGA...T..T....T...A.A..-....CT  1938917
                     \                                                         
                     |                                                         
                     A
38        772054   .A...AA.GG....CA....T...TG.....GA...........T..               772100
38        2207347  ..A..A..AG....T.....T...TG....TGA...........T.....A...C..GA.  2207286
                       \                                                 \     
                       |                                                 |     
                       T                                                 C
38        1584171  .A...A..GG.G..TA..--.G.-TG......A.A.........T........         1584220
38        879540   .A......AG.CAT.........---.AC..CAA..T...T..T.............     879593
38        1168250  .A...A..GG....CA....T...--......A..T..A.....T.....G.........  1168193
38        1771775  .A...A..GG....T.....TG..--......G...........T.....G.........  1771832
38        1308499  .....A..GG....T.....T...TG....TGA...........T.....            1308449
                     \                                                         
                     |                                                         
                     A
38        2040226  .....A..GG....CA....T...TA..G...A...........C.....            2040176
                     \                                                         
                     |                                                         
                     A
38        253390   .A..TA.G.......A..C.---.GG......A.AT..T...T.A.A......CA.....  253446
38        960545   .A...A..GG...AT.....T...--......A...........T.....G....G....  960603
                                                                            \  
                                                                            |  
                                                                            T
38        1904420  .A...A..AG....T...--...-TG....TGA...........T.....G..CA.....  1904364
38        722540   A.A..A..GG....T.....T...--......AA-......C..T.....G.........  722597
                                                                \              
                                                                |              
                                                                T
38        1703434  .A...A..G.A.ACTTA...T.-.TGT...AGAA..T.......T......G........  1703375
                           \                                                   
                           |                                                   
                           G
38        1611507  .....A..AG....-T....T...TG.....GA...........T...T.A..CA...C.  1611566
                     \                                                         
                     |                                                         
                     A
38        638552                  .....T...TG......AA..........T.....A..CA...C.  638596
38        1728171  A....A..GG...C.-....T...TG....TGA.........A.A....CA..CA...C.  1728229
38        1319029  .A...A..GG..........T...TG.....GA..A.T...AAA........CA...--A  1319091
                               \  \                                            
                               |  |                                            
                            AGGT  T
38        420706                   ....T...TG......A...........T......G....T...  420749
38        502190   .A...A..GG.........TT...--...CTGA...........T......           502142
38        1740251                   ........A......A...........TG....G..CA.....  1740294
                                                                              \
                                                                              |
                                                                              C
38        747905   .A.C....GG...........-..--....TG..C.T...T.......              747861
38        961013   .....A..GG..A.T.....TT..TG....TGA...........                  961057
                     \                                                         
                     |                                                         
                     A
38        1272292  .A...A..GG..........T...TG......A.....A....AT.....            1272344
                                \                                              
                                |                                              
                              GCA
38        881940   .A.C....GG........C.T.G---...........T.......A....G.A.......  881996
38        2221349  AA...A..---.....T..AG...TG......A...........T.......C.T.....  2221409
                                   \                                        \  
                                   |                                        |  
                                 TCA                                        T
38        488529                             .....GA..........CT.....A.........  488562
38        2004654  .A...A..G.-.CA.TC.A.....--....TGA..........CT.....G..CT.....  2004598
38        672198   .C..T...AG.........AT..-TGG...G.-...........T.....G..A..A...  672140
                         \                                                     
                         |                                                     
                         A
38        1174953  .A...AA.GG....T.....T.G.--....TGA...........T.....G..CAT....  1174895
                                 \                                             
                                 |                                             
                                 C
38        1351717  ....GG..GG.........---..AG..A.GGA.A.......CA................  1351658
                          \                                                    
                          |                                                    
                        GGG
38        1370647  AA...A..G.....CA....T..--A......AA..T.......T....-G.........  1370591
38        2185960  CA.T....TG.........---........T.A.AA.............             2186008
                                               \                               
                                               |                               
                                             GAG
38        517713   T..-.A..G.....T.....--..TA....T.A.A......A...........A...A..  517657
38        359511             ......--...G..--.....TA.........AAT...T...........  359556
38        803282   .A...A..AG..A.T.....T....T....T.A...T.TT....                  803238
                                          \                                    
                                          |                                    
                                          G
38        2073788  .A...A..A...C.....---.........TGA...T...........T..........   2073730
                                              \                                
                                              |                                
                                            TGA
38        1308618                            ......A...........T......G........  1308585
38        776726   .A...A..GG....C.....T........C..-..G.....AA.......            776774
38        642152   .AA...C.GG.....A......A.---...TGA.................G.........  642095
                                   \                                           
                                   |                                           
                                   A
38        495455   AA......GGT.A.T.......A.---.....AA..........A.....G.........  495511
38        583530   .A...A..GG....CA..C.T...--..C...A...........T.....G..A......  583473
38        883442   .A...A..GG..T..A....T.A.--.....GAA..........T.....G.........  883385
38        1931622                            ..C...A...........T............G..  1931655
38        667994   ...T.A..TC...ACT....C.A.--........A...............C........   668057
                         \         \                                           
                         |         |                                           
                      AAAG       TTA
38        2088259                            ......C...........T...............  2088293
                                                                              \
                                                                              |
                                                                              C
38        2058511  .A..----..G...CA....T...T.......A......--..A.T.C..-G.AC....-  2058562
38        1967141  ..AA....GT.........G-.A.--......A......A....C............     1967194
38        1253067  AA...A..GG....T.....--------.A..-...........T.....G..CA.....  1253117
25        264666   .A...AC.GG.....A....T...TG......A...........T...G.G.........  264607
25        1963230  .AA.....GG....TA........TG.A...GA....CC.....T.....A..CA...C.  1963171
25        1402416  .A.A.A..GG....CCA.......TA.....TA...........T..G.........C..  1402475
25        1851738  .A...A..G.....CA.G..T...TG....TGA...........T.....A..CA....   1851680
25        2314090  .A......GG....T.....T...TG....A.A..T..C.....TT..............  2314031
25        614466   .A...AA.G.....CA...TT...TG....TGA..G......AAT.....G.........  614525
25        1891355  .A...A..GG..A.T.........TG......A.....C...CAT.....C.TG....C.  1891414
25        1715230  .A...A..GG....T.....T...TG....AGA...........T.....A..CA...C.  1715289
25        1320639  .A...A.GGG..A.CA....T...TA.A....A...........AT....A..GA.....  1320698
25        2034636  .A...A..GG....T....AG...TG......A.A...C.....T.....G.........  2034577
25        1971737  .A...A..G.....T..G..TT..GG.....CA...........T.....G.TC......  1971678
25        403543   .A...A..GG....T..C..T...TG....AGA...........T.....G...A.....  403602
25        2141363  .A...A.GGG....CA....T...TG....T.A........C..T.....            2141412
25        2066082  .A...AA.......T.....T...TG....TGA...........T.....A.......C.  2066023
25        623162   .A..TA..AG....T.A...T...TG....T.A...........T...............  623103
25        1569530  .A...A..GG..A.T.....T...TG..G...A...........T.....G..         1569582
25        278649   .AA..AA.GG..............AA.A.GTGA........A...........         278701
25        498002   .....A..GG..........T...TG......G..G........TG...TG.........  498061
25        1097220  .A...A..AG.G........T...TG.C...GA...........T...T.G.........  1097279
25        370240   .AA..A..GG..........T...TG....T.A....T......TAC.......A.....  370299
25        2456773  .A...A..GG....CA....T...TG......A...........T.....G.........  2456714
25        441881   .A...A..GG....C.....T...TG....TGA...........T.....G..CA...C.  441822
25        936493   .A...A..GG....T.....T..ATG....TGA.A.........T.....            936542
25        545333   .A...AA.......C.....T..TTG.....GA...........T.....A..C....    545390
25        2271319  .A...A..GG....CA....T...TG....TGA..T........T.....G.........  2271378
25        512110   .A...A..G..CATT.....T...TG......A...........TT....G..AA.....  512169
25        408421   A....A..GG..A.CA....T...TG....TGA...T.....A.T...G.G.........  408362
25        336729   .....A.GGG....T.....T...TG.....CA..A.....                     336689
25        166673   .A...A..G......AAT.TT...TG......A...T.......T.....C...        166726
25        1854954  .AAA.A..A.....CA....T....A.A....A...........T...T...          1855005
25        258707   .A...A..GG....CA....T...TG....TGA...........T.....A.--......  258650
25        576513   .A...CATGG....T.....T..CTG....TGA...........T.....G...A.....  576572
25        692164   .A...A..G...A.CA....T...TG....TGA...........T.....G.......C.  692105
25        403919   .A...A..GG..A.T....TT...TG......G...........T.....G.......C.  403978
25        499305   .A...A..GG....T..G.AT...TG..G..GA...........T.....G..CA.....  499364
25        2022635  CA...A..GG....T.T...T..ATG......A.A........CT.....            2022586
25        2190620  TA...A..GG....C.....T...TG......A..G...T..CAT.....G..A....C.  2190561
25        2272390  .A......GG....G....--------.G...A...T................         2272346
25        216702   .A...A..GGA...CA....T..ATG......A...........T.....A..G....C.  216761
25        400216   .A...AA.GG....T.A...TA..TG.....GAT..........T.....A..CA...C.  400275
25        1351430  ..T..A..AG.T..TA...TT...TG......A...........TT....GT........  1351489
25        32644    .A...A....A..TCA...TG.A..A.A..TGA.....A.....T.C.G.A.....A.C.  32703
25        1008785  .....A..GGT...CA.G.GG...TG.....GA...........T....CA.....A.C.  1008845
                     \                                                         
                     |                                                         
                     A
25        693604   .A...A..GG....CT....C...TG......A...........T.....A.....A.C.  693545
25        1612731  .A......GG....CAT...T...TG.C...GA...........T.....A.......C.  1612790
25        369098   .A.AAA..GG....C.........TG......A.A.T.......T.....A.......C.  369039
25        2519693  .....A..GG....CA....T...TG...C..A..........AT.....A.......C.  2519634
25        2069809  .A.A.A..GG....T.....T...TG......A...........T...A.A.......CA  2069868
25        1563206  .AA..A..GG....CT....T...TA.....GA...........T.....A..CA...C.  1563265
25        2483150  .A.AGA..GG.T...A.....T...A..-..TA......T....T.....G.....A...  2483092
25        238462   .A.A.A..AG....CT.C...A..TG......A...........A.....A..CA.A.C.  238521
25        1623481  .A...A..GG...AT.....T...TG.....GA..G..........A...A..CA...C.  1623540
25        1582641  .A...A..GG....CA.G......TG......A..........AT.....A.TC....C.  1582582
25        1894461  .A...A..GG...ACA..G.TA..TG......A...........T.....A.T.....C.  1894402
25        703410   .A...A..GG....T.....GT..TG....T.A...........TT....A..CA...C.  703348
                                              \                                
                                              |                                
                                            GTT
25        1981136  .A...A..GGT...C.....T...--.....GA.........-..T....A..CA...C.  1981078
                                        \                                      
                                        |                                      
                                       TC
25        2398621  AA..TAA.GG...........---GG......A..TTGC...T.A.....C.......C.  2398677
25        2245447  .A...A..GG....T...GTT...TG.C....A...........T.....A.A.....C.  2245506
25        1820828  .A..TA..GG.....A....T...TG......A.........A.T.....A..C....    1820885
25        478108   .T......GT.......T....A---...C.GA...T.A.............          478060
25        639165   .A...A..GG..............TA.A....A......TT...T....C......A...  639224
25        343967   .A...A..AG..T.CA...TG..A.A....TGA...T.CT..-.CA.G........A...  344025
25        1214873  .....G..GG......A.......TG......A...........T.....G.....A.C.  1214813
                     \                                                         
                     |                                                         
                     A
25        1953241  .....A..GGT...C.....T...TG......A..A........T.....A.....A.C.  1953301
                     \                                                         
                     |                                                         
                     A
25        2036060  .A...A..GG....C.....TG...A.....GA...........T.....A.....      2036115
25        593070   .A...A..GG....C.....T...A.--....A...........T.....G........   593014
25        453462   .....A..GG....T.....G...TG....TGA...........T.....A.A.....C.  453402
                     \                                                         
                     |                                                         
                     A
25        1420560  .....A.GGG....T.....T...TG....TGA..........CT.....A.......C.  1420500
                     \                                                         
                     |                                                         
                     A
25        638102   .A...A..GG....C.....T...TG.....GA...........T..G..G.........  638042
                                                                            \  
                                                                            |  
                                                                            T
25        1384307  .A...A..GG....C.CG..T...TG......A.A.T......AT.....G.....      1384252
25        2306520  .....A..GG....CA....T...TGC.....A......A....T.....A..GA...C.  2306460
                     \                                                         
                     |                                                         
                     A
25        694027   .....A..GG....T.....T...TG.C...GA...........T.....A..C......  694087
                     \                                                         
                     |                                                         
                     A
25        748746   .....A..GGG...C.....T...TG.A..GGA.A.........T.....A..C...CC.  748806
                     \                                                         
                     |                                                         
                     A
25        1437321  .....A..GG....CA....T...TG.....CA...........T.....A.AC....C.  1437381
                     \                                                         
                     |                                                         
                     A
25        1152439  ........GG....CA...TGA..TG....TGA..........CTTG...A......CC.  1152499
                     \                                                         
                     |                                                         
                     A
25        1659883  ..C..A..GG....T.....T...TG......A...........T.....A.......C.  1659943
                      \                                                        
                      |                                                        
                      A
25        861048   ..A..A..GG....CA....T...TG.....GA...........T.....A..C....C.  861108
                      \                                                        
                      |                                                        
                      T
25        1551689  .....A..GG....T.....T...TG....TGA...........T........CA.....  1551629
                     \                                                         
                     |                                                         
                     A
25        2510997  ..A..A..GG....T.....T...TG.A....A...........T.....A.A.....C.  2510937
                      \                                                        
                      |                                                        
                      A
25        1836770  .A..TA..GG....T....GT...--.A..A.A..GT.A....AT...............  1836713
25        593745   .....A..AG....CA....T...TG.....CA...........T.G..CA......C..  593805
                     \                                                         
                     |                                                         
                     A
25        2307409  A....A..GGA...G.....T...--....TGA.A.........T.....G.T.C.....  2307466
25        2185476  .A...A..AG....CA...GT...TGG...TGA......A....T..G..A.......    2185419
                   \                                                           
                   |                                                           
                   A
25        584934   .A.A.A..GG...AT.....T...--....TGA..........AT.....G.....A...  584991
25        2409930  .A.A.A..GG..........T...--......A...........T...T.G.......    2409985
25        340384   .A...A..GG........G.T...--.....CA...........T.....G..CT.....  340327
25        517778   .A...A..GG....CA....T...TG.....GA...........T.....G.........  517718
                                                                            \  
                                                                            |  
                                                                            T
25        333294   .A...A..G...A.CA....T...--......A......G.....                 333252
25        1999806  AA...A..GG....T.....T...--......A......                       1999842
25        619303   .....A..GG........G.G...TG.....GA...........T...A.A.......    619245
                     \                                                         
                     |                                                         
                     A
25        2097462  .A...A..GG....CATT.TG...--....TGA...........T.....G.........  2097519
25        2336493  .AA..A..GG.TT.T.....T...--......-A.....TG...T.....G.......G.  2336437
25        1724971  .A...A..GG.T..CA....T...G--...GGG...........T..T..G.........  1724914
25        1705543  .A...A..GGT...T.....T..--A......A......T....TT....G.........  1705601
                                                                            \  
                                                                            |  
                                                                            T
25        2295999  .A...A..GG....T.C...T.--.A......A...........T.....G..CA.....  2295942
25        1846208  .AA.....GG........G.-...GA.-....-...T.............            1846254
25        767395   AA...AT.G.....T.T...T...--.....GA...........T.....G..C......  767452
25        2057204  AA.A.A..GG....CA....TT..--......A......T....T.A...G.A.......  2057147
25        554699   .A.A.A..G.....T.....T...TG....G.A.....T.....A.....            554650
25        2171430  .A.A....GG...C.......-..--......A...............              2171474
25        1588187  .A...A..GG....T.....TA..--....AGA..........TT....G.........   1588129
                                                 \                             
                                                 |                             
                                                TG
25        1984519  .AA.TA..GGT...T.....TT..--....TGA......T....T.....G.........  1984462
25        578472   .A...A..G......A...T-------...T.-......T...AT...............  578421
25        719393   .A...A..GG....CA....T...--..C..CA..G.....A........C..A..      719446
25        749139   AA......GG......A....AG....                                   749113
25        625750   AA...A..GG....CA....T.A.--....TGA...........T.....C..GA.....  625693
25        457399             .....C...TT...TG.T...GA...........T......G..A.....  457448
25        452919   .A...A..GG..A.....C.T..--.....TGA...........T.....G.TG......  452862
25        541555   .AA..A..GG...ACA....T....G.....CA......-.AA...C.GC....C..GA.  541615
                                                                         \     
                                                                         |     
                                                                        TC
25        792127             ..A.......G...TG......A...........T.C...A..CA.A.C.  792078
25        287249   .A...A..GG...ACA....T...--....GCA...........T...T.G..G......  287192
25        337637   .A...A..GG....T.....T...TG....TGA...........A.....A.A.....C.  337576
                                                                  \            
                                                                  |            
                                                                 CA
25        387897   ..A.G...GG....CA....T...TG......A...........T.....A..AC...C.  387958
                         \                                                 \   
                         |                                                 |   
                         A                                                 G
25        2199593  .AA..A..A----.T.....T...TG......A...........T...............  2199538
25        706606   .A...A..AG..T.T.....T...--......A..........CT.....G...---.C.  706552
25        1626825  .A...A..GG....C.....T...--.A....A.C.........T.....G..CA.A...  1626767
                                                  \                            
                                                  |                            
                                                  A
25        262786   .A...A..G.-..C....AG.AAA.A.C..TGA...T.TA............T.A.AA..  262849
                                                                              \
                                                                              |
                                                                          CTAGG
25        240858   .A...A..GG..A.T.....T...--....TGA...........T.....G..CA.....  240801
25        1598911  A..-------....C.....CT..TG.T....A...........T.C...G.......A.  1598970
                                                                             \ 
                                                                             | 
                                                                       GTCCAGG
25        411969   .A...A..GG....-T....T..--A....TGA.......T...C.....G.........  412025
25        471065             ..A......T..CA..G.....A...............T...A....     471019
25        572575   .....A..GG....CA....T...TG......A...........T...              572623
                     \                                                         
                     |                                                         
                     A
25        2492633  .A.A.A..GGA.A.......T.----..A..CA...........T.....G.A.......  2492578
25        884661   .A...A..AG....CAC...T...--....TGA......A....T.....G.........  884724
                                                                              \
                                                                              |
                                                                         GTAGGA
25        395543   .....A..GG....CA...TG...TG.....GA...........T...              395495
                     \                                                         
                     |                                                         
                     A
25        1753572  .A..TA..GG..........T...TG....TGA...........T...............  1753508
                                 \                                            \
                                 |                                            |
                              TCAC                                            C
25        525794   .A...AA.GG...ATA....T...--......A..........CT.....G......G..  525851
25        2238423  C....A..--------....T...TG.....GA...........TT....A.......C.  2238371
                     \                                                         
                     |                                                         
                     A
25        356375   .A...A..GG..........T..-.TG.A..TA.A.......CAT.....G..CA.....  356433
25        2297612  .A..TA..TG..........---TTA......A..A....T.........C......A..  2297556
25        625969   .A......................                                      625946
25        616810   .A...A....G.........T...TG......A...........T.....G..CA.....  616875
                           \     \  \                                          
                           |     |  |                                          
                          GG     C CAG
25        1863818  .A...A..---......--..GAT.A......A...........C..GTGA.T....C..  1863764
25        1901232  .A...A..G....--------...TA.T...GA....CA.....T...T.A.......A.  1901285
                                                                             \ 
                                                                             | 
                                                                            CC
25        2236542  .A...A......CC.--T..T..-TG....TGA...........T.....G...C..GA.  2236482
                           \                                             \     
                           |                                             |     
                          AG                                            TC
25        1126248  ..T..AA.....C-...-..T...--....TGA...........T...T.G.........  1126191
                           \                                                   
                           |                                                   
                          AG
25        551274                              ....TA......T....T...............  551241
                                                                              \
                                                                              |
                                                                              A
25        2253389  .A..GA..TG...........---AG......A.......T.CA...T......        2253439
25        288134   .A...A..GG....T.....-T.TTG...CTGA...........CT....G...A.....  288076
25        634539                               ....A...T.......T...............  634570
25        660881   .A.A.A..GG....C.....T...--...C..G...........A..               660925
25        1971525  .A..----..A...-------...TG......A..T........T....G.........   1971478
25        649806   ...C.A..GG....T.....T..-TG....TGA.......T...T.....A...A...C.  649864
25        1087535  .....A..GG....T.....T...TG....TGA...........T.....G......G..  1087600
                     \                                \                        
                     |                                |                        
                     A                            TGAGG
25        1471067  .AA...A.AG......C..---...A....GGG..........................   1471012
25        728107   .                                                             728107
25        670597   .A...A..GG....CC...TG...TG.T.G..-.......T...T.....A.......C.  670655
25        1513699  .A....A.......G-----....TG......AAA...........A..T...A..      1513749
25        663419   ..A.A...GG....T.....T...--.....GA...........TT..G.A...A...C.  663361
                          \                                                    
                          |                                                    
                          G
25        707191   ..A.GG..GG..A.T.....T...--......A...........T.....A.........  707133
                          \                                                    
                          |                                                    
                          C
25        1546824  .A...A..GG....CA....T...TG.....GA...........                  1546870
                                          \                                    
                                          |                                    
                                        GTG
25        378246   .A......AGG..........---.A......A....TA..A........G...A...    378192
25        1740984  .A......G.T.....C.....A---..........A.CT...........T..A.....  1741040
25        2341749                                    ................G..CA.....  2341774
25        834703   .A...A..GG............G---.....GA.................C...        834653
25        264025   ----------....CA....T...--.....GA...........T.....G...A.....  263971
                                                                        \     \
                                                                        |     |
                                                                        T TTAGGA
25        1687665  .A.....TGG...........---GA......A..........                   1687704
25        259449   .A...A..GG....C.....-...TG......A...........                  259491
3         838020   .A...A..GG....CA.G..T...TG.....GAA....A.....T.....G...A.....  837961
3         1117417  .A...G..GG....T.....TA.AT......GA...........T.....A..CA...C.  1117358
3         2346560  .A...A..GC....T.....T...TA...G..A......T....T.C...C..A.....T  2346501
3         2145949  .AC..A..GG....T.A...T...TG..G...A..T......T.T.....A..C....C.  2145890
3         2687422  .AA..AA.GG....T.....T..ATG......A...........T.....A........   2687364
3         193930   .A...A..GG..A.CA....T..CTG.....GA...........T.....A.AA......  193871
3         2423386  .A...A..GG....T.....T..ATG....TGAA.......C..A.....G.......C.  2423327
3         1707658  .AAA.A..GG...ACA....T...TG......AA..........T.....A.......C.  1707717
3         363528   .A...A..AGT...C.....C...TGG.G.TGA...........T...T....CA.....  363587
3         3434843  .A...A..GG....CA.G..T..CTG......A...........C.....A.......C.  3434902
3         130843   .A.A.A..G.T...T.....T...TG......A.......T...T.....A..G...G..  130902
3         1468543  .A...A..GG..........T.A.TGG.....A...........T.....A.A.....C.  1468602
3         2400703  .A...A..GG..A.T.....T...TGG...TGA...........T.......TA......  2400639
                                                                              \
                                                                              |
                                                                          CCAGG
3         1596463  .....A..GG....CA...TT...TGC....GA..........AT.....C..CA.....  1596522
3         1423389  .A...A..GG....TA....T...TGT.....AA....AT...CT........CC.....  1423330
3         1685760  ..A.GA..GG....T.....T...TG......A...........T.....A..G..A.C.  1685819
3         452403   TA...A..GG....T.....T...TG....TTA...........T.....G..CA.....  452344
3         2227673  .A......GG.....TA..TG..A.G....A.AT....A.................A...  2227614
3         3379774  .A..TA..GG...ACA....T...TG....TGA.....A.....TA.......G......  3379715
3         1422374  .AAA.A..GG...AT.....T...TG.....GA...T.......T...T.C....C....  1422315
3         885447   .A......GG....G....TT...TA....TGA.AT...T..T.CT.....T....A...  885506
3         2026182  .A...A..GC..........T...TG...C..C...........T.....G.....A.C.  2026123
3         2280420  .A...A..GGA...T.....T...AG.A...GA...........T.....A.....A.G.  2280361
3         1484108  .A...A..GG....C.....T...TA.A....A...........T...........A...  1484049
3         811359   .A...A..GG..........T..ATG......A...........T.....G.........  811300
3         1518099  .A...A..AG..A...A...T...TG.....GAA..........T........A...     1518155
3         2405472  .AA..A..GG..A..C..C.T...TG......A.A.........T.....G..C......  2405413
3         724240   .A...A..GG...TC.A...T...TG....AGA..........AT.....A..A......  724299
3         1751044  .A.ATA..GG....T.....T...TG......A.A.........T...T.G..G......  1751103
3         3243354  .A...A.GAG....T.....T...TG..C...A...........T.....G.........  3243413
3         584207   .A...A..GG....CT..C.T...TG....TGA.T.T.......T.....G.........  584266
3         528851   .A...A..GG...ATA....T..ATG..A...A...T.......T.....G...A.....  528910
3         713290   .A...A..GG..........T...TG......A..........ATT......C...A...  713349
3         191254   .A...A..GG....TA....T...TG......A........G..T.....A.........  191313
3         1061179  AA...A..AG..A.T.....T...TG......A..T........T.....G.C.......  1061114
                                                                              \
                                                                              |
                                                                         ACAGGA
3         213700   .A...A..GG..A.T.....T...TG....TGA...........T.....A.........  213641
3         2093049  .A...A..GG....CA....C.G.TG.....GA...........T.....A..A.....   2092991
3         611034   .A...A..GG.G..T.....TT.TTT.....GA.A.........TA....G.T.......  610975
3         335327   .A...A..GG....CA....T...TG...GTGA...........T.....G.........  335268
3         385370   .A...A..GG...ACT....T...TG....TGA........CA.T.....G.........  385311
3         1558651  .ACA.A..G.....T....TT...AG...GTGAA.......A..T.....A..A......  1558592
3         441740   .A...A..GG....CA....T...TG....TGA...........T.....G..CA.....  441799
3         1552705  .AA..A..GG....T.....T..ATA....TGA...........T.....G.........  1552646
3         2038944  .A...A..GG..........T.C.TG....TGA...........T.....G..G......  2038879
                                                                              \
                                                                              |
                                                                         TCAGGA
3         389497   .A...A..GG....TA....T..TTG....TGA...T.....AAC.....C.........  389562
                                                                              \
                                                                              |
                                                                         TCAAGA
3         758614   .A..TA..GG....T.........TG.....GG......T....T.....A..CA...C.  758555
3         946501   AA..AA..TG....TA....T...TG......G......T...AT.....G..A..A..-  946443
3         793497   .AA..A..AG.........A.A..TGCA...TA........A..A.....C......     793441
3         2293533  AA...A..GG..A.T.....T...TG......A..........AT....GG..CT.....  2293592
3         2453088  .A...A..GG....T.....T..ATG......A..........AT.....G..C...-..  2453146
3         1208944  .A...A..G.....CA....T...TG..C..GA...........T.....A..CC...C.  1209003
3         2810187  ..A..A..GG....T.....T...TG....TGA..........AT.....A.......C.  2810128
3         851624   AT...A..AG....T.....T..TTG....TGA...........T.....A.........  851565
3         2170127  .AA..A..GG....T...G.TT...A....T.A.........AAT....G..........  2170186
3         812394   .A...A..GG....T.....T...TG......A...........T.....G......A..  812453
3         1267857  .A..TA..GG...AT...G.T...TA.A....AA..T.A.....T...............  1267798
3         773026   .A...A..GG....T.....T...TG.ACC..A......A....T.C...G.........  773085
3         527571   .A...A..AG.........TT...TG......AAAT.....A.TT.........C.....  527630
3         1608547  .A...A..GG....CT..G.T..CTG.A...TA..G..C.....T.....G..CA.....  1608488
3         1963097  .A..AG..G...A.CA....T...TG....TGA...T.....A.T...............  1963038
3         2673951  .....A..AG....GA...GT...TG....TGA.....A...CAT.....G........   2673893
3         2432579  AA...A..GG..AAT.TG..T...TG......AT..T.............C..         2432527
3         2017387  .AA..A..GG....CA...TT...TA.....GA...........T.....G.........  2017446
3         1522432  .A...A..G.....GT....T...TG.....GAA....A.....T.....A..CA...GA  1522369
                                                                             \ 
                                                                             | 
                                                                          CTGG
3         3430133  .A...A..AG....TC....T..CTG......A..........T....T.......A...  3430192
3         3467501  .A...A..GG........A.T..ATG....TGAA..........AA..T.G.....A...  3467442
3         1937176  .AA..A..GG....TA.C..C...TG.....GA...........T.....            1937225
3         833609   .A...A..GG....TT....T...AT......A...........T...T.C..G......  833550
3         1258525  .A......G.....GAA..G..CTGG.A....A.....A....A....A.G......     1258469
3         1483908  AA...A..GG....TA....T...AG....TGAA.T........T....GA..CA...--  1483851
3         783384   .A.A.A..GG....T....AT...TG.....CA..AA....A..A...T....         783332
3         1839222  .A...A.GGG....C.....T...TGT...TGA.......T...T.....            1839271
3         2795992  .A...A..GG.G..T.....T...TGG...TGA......T......G...A..CT...C.  2796051
3         1565427  .A.A.A..GG..ATC.....T..ATG.....GA......T....T.....A.........  1565486
3         2314204  .A...A..GG....GA....T...TG....TGA....TC...A.T.....A..A...GA.  2314142
                                                                          \    
                                                                          |    
                                                                        TCC
3         1529335  .AC.TA..GG....T.....T...TG......A...........T...T...........  1529394
3         1899319  .A...A..GG....T....TT...TG....TGA.A.........T.....G.........  1899260
3         700179   .A...A..A.....GA...TG....A......A...........T......G.A..A...  700120
3         1030777  .A...A.GGG....T.....TT..TG....TGA...........T.....----.....-  1030723
3         1581998  AA...A..GG....T.....T...TG....TGA...........T.....A.......CG  1582058
                                                                    \          
                                                                    |          
                                                                    A
3         579483   .A......G.T..A.A...TG...AG.A....A.A.TGT.......AGT......       579537
3         1181349  AA...G..AG..T.T.....T...TG....TGA...........T.......A...      1181294
3         2450267  .A...A..GG....T.....T..CTG......AA....A..G...........G...     2450323
3         2195061  .A...A..GG.............A.A.C....A.TT..A.....T.....C.C...A...  2195001
                                                                              \
                                                                              |
                                                                              A
3         982130   .AA..A..GG..........T...TG.T....A........A..T.....A......-AA  982072
3         1760373  .A...A..GG..A.CA...TT...TG......A.........T.TT....A..A....C.  1760432
3         2028856  AA...A..GG.G.AT.....T...TG....TGA...........TT...TA.......C.  2028915
3         3561208  .A.T.A..GG....T....AT...TG.A.G..A...........T.....AGT....-..  3561150
3         2081931  .A...A..GG....T....GTG.ATT......GTAT....A.........G...A..C..  2081990
3         3609295  .A....A.G..........TG...TG..GG..A..........CA.....G.A....     3609351
3         2469060  AA.A.A..GG.T..T.....T...TG..C...A.........A.T.....G.........  2469001
3         479360   .A...A..GG.....AC...T...TG....TGA...........T..--.G..G......  479303
3         2672139  .A...A..GG....T.....T...TG.....GA.C..T....A.T.....G.........  2672199
                                                                  \            
                                                                  |            
                                                                  A
3         1628952  .A...A..GG....T.....T..CTG....TGA.......T.A.T.....            1629001
3         890119   .A...A..GG....T.....T...TG....TGA........A........            890070
3         1128259  CA...A..G.....T.....T...TG......A...........T.-...A.CCA.....  1128201
3         2031980  .A...AC.GG....TA....T...TG...C..AA.........AA.....A...A.....  2031921
3         2457078  .A...A..GG........G.T...TG......A..T........T.....A..G..AA..  2457137
3         1321562  .A...A..GG..A.G.....T..CT.G.....A.....AT..T.......AG..TC....  1321623
                                                                \           \  
                                                                |           |  
                                                                T           G
3         2342433  .A...A..G.A...T.....T...TG..C.AGA...........T.....G.........  2342492
3         1893522  .A...A..AG....CA....T...TG......A..A..............C..A..----  1893577
3         561929   TA...A..AG......A...T....A.A.AGGG.A...A.....T...............  561870
3         1487126  ..A..A..A.......TT.TG.CA.A......G........................     1487182
3         1872267  .A..TG.GGG..........C...TG....TGA...........T.....G.......C.  1872208
3         2847492  .A...A..GG....T....AT..CTGG..CTGA...........T...............  2847433
3         676766   .A...A..GG..A.T....AT...TG....TGAA..........T.....G.........  676707
3         540089   T....AT.G.....T.A...T...TG....TGA...........T.....A..CA...C.  540148
3         142921   .A...A..GG....CA....T..ATG....TGA...........T.......C...C...  142980
3         550047   AAA..A..A.....TA...TT..A.A......A...........T.A......CA.....  550106
3         487370   .A...AA.AG..............TG....TGA.........A.T...............  487430
                                                                            \  
                                                                            |  
                                                                            T
3         833688   .A...A..GG...TC.....T...TA....T.A.A...A.....T.....G..CA.....  833747
3         3408976  AA...A..AG....T.....T...TG....TGA...........T.....G.........  3408917
3         2204401  .A...A..GG....CA....T...GG......A.A...T.....T.....A...A....G  2204342
3         2562490  .AA..A..GG....T..T..G..CTG....TGA.....A.....T...T.A..CA...C.  2562431
3         1682802  .AT..A..GG...CT.....T...TG.A..TGAA.........AT.C...A.......C.  1682743
3         1915733  .A...A..GG..A.CA...GG...TGTT....A..A........T.....A.T.....C.  1915792
3         2351188  .A...A..GG....T...C.T...TG....TGA...........T.....G..G.G....  2351247
3         329843   .A...A..GG....T.....T..ATG.A....A......-..T..T....GT.CA.....  329901
3         1442365  .A...G..GG....CA.G..T..ATG......AC..........T...A.G.........  1442424
3         2091516  .AAA.A..GG....C.....T...TG....ATA...........T...              2091469
3         2398905  .A..TA..GG....C.....T...TG.....CA..A........A.....A.......C.  2398964
3         2210843  .A...A.CGGT...T.....T...TGCA..AGA..........AT.....A.A.....C.  2210784
3         888444   .A...A..GG....T.....T...TG..C.GGA...........T.....            888493
3         1199208  .A...AA.GG....T....AT...TG.....CA.A...A..A............        1199155
3         3464341  .A...A..GG....GCT...T...TG......A.....A...TCT........CA.....  3464401
                                                                   \           
                                                                   |           
                                                                   G
3         163194   TA...A..GT..........T...TG....TGA........A..T.....A.......C.  163253
3         1965216  .A...A..GGA...T.....T...TG....TGA...........T.....G.-.......  1965274
3         2352079  .A...A..GG....T.....T...TG....TGA...........TT.G..G.T..G....  2352139
                                                                            \  
                                                                            |  
                                                                            T
3         1644761  .A.A.A..GG...A.....TT...--.....TA..........AT........CC.....  1644703
                                                                           \   
                                                                           |   
                                                                           A
3         181103   A....A..GG.....A....GT..TG.....GA.......T...T.....A.......C.  181043
                     \                                                         
                     |                                                         
                     A
3         551037   AA.....TGG..........T...--.....GA...........T.....A..A......  551095
                                                  \                            
                                                  |                            
                                                  T
3         1213950  .....A..GG....T....TG...TG....TGA...........T...T.A.....A.C.  1214010
                     \                                                         
                     |                                                         
                     A
3         1747223  .A...AC.GG....T.A...---T.A......A...T.......TG....A.......A.  1747167
3         3427676  ..A..A..GG....T...G.T...TG....TGA......T....T...T.G.AC...CA.  3427616
                       \                                                       
                       |                                                       
                       A
3         2045112  .....A..GGA...T....GT...TG.A....A..A..A.....T.....A..A......  2045171
3         1182860  .A...A..G.....C....TT...TG....TGG......T..A.T.....A.TC...CC.  1182919
3         139240   .A...A..GG....C......T..TG.A....AA....A.....T.....A.........  139181
3         592622   .A...A..GGT...C.....T...TG......A.....A...A.T.....G.......C.  592563
3         1871565  CAA..A..GG....TA....T...TG....GGA...........T.....G.......C.  1871624
3         789890   .A...A..GG....CA....T...TG...C..A...........T.....A.......C.  789949
3         1362783  .A...A..GG....T.....TT..TG......A...........T.....A........T  1362724
3         1438994  .A...A..GG...A.A....T...TG.A....A...........T...T.G..C..A.C.  1439053
3         2230548  .A...A..GG....T.A...T...TG....T.A.....A.....T.....A.......C.  2230607
3         312145   .A...A..GG.......G..T...TG......A.........A.T.....A.......C.  312204
3         2721476  .A...A..AG....TA....T...TG......A.........TTT.....A..CA...C.  2721417
3         565659   .A...A..GG....T....GT...TG......A...........T..G..A.TC....C.  565600
3         1746107  .A.A.A..GG....CA....TT..TG....TGA..G........T.....A...A...A.  1746166
3         1983294  .....A..GG.G..CAT...T...TG.....GAA..........T.....A.......C.  1983233
                      \                                                        
                      |                                                        
                     AG
3         2129926  .A...A..GG....CA....T..ATG....TGA...........T..T..A.....A.C.  2129985
3         1442539  A.A..A..GG...AT..G..T...TG....AGA...........T.....A..G....C.  1442599
                      \                                                        
                      |                                                        
                      T
3         610811   AA...A..G.....CA....T...TG....TGA..A........T....CA.......C.  610870
3         774304   .A...A..GG....T.....T...TG......AA........A.T.....A.TCC...C.  774363
3         1486940  .A...A..GG...ACA....T..AGG.A....A...T.......T.....A.......C.  1486999
3         2552292  .A..TA..GG...TC.....T...TG......A......TG...T.....A.......C.  2552351
3         795986   .A...A..GG....C...G.T...TA......A...........T.....A.........  795927
3         1276512  .A...A..GG....C.....T...TG....GGA......TT...T.....A..C...AC.  1276453
3         2082576  AA...A..GG....TA....TT.TTG.....GA...T.......T.....A.......CT  2082635
3         2196635  .A...A..GGA..AT.....T...TG......A...........T...A.A.......C.  2196694
3         3237514  .CA..G..AG...AT.T...T...TG....TGA...T.T.....T.....G......AC.  3237455
3         1115443  .....A..GG....G.....T...TG....TGA..A........T.....A..GT...C.  1115384
3         2318852  .C...AA.GG....CA....T...TGG.....AA..T.......T.....G.......C.  2318793
3         364112   ...C.AC.GGT...CA....C...TG....TGA.......A...T......GC...A...  364053
3         1755167  AAT..A..GG....CA....GT..TG.A...GA...........T.....A..C....C.  1755108
3         1120803  .A...A..GG.....A...TCA..TG....TGA..........CT...T.A..GA...C.  1120862
3         2400476  AA...A..GG....TA....T...TG..C...A...........T.....A.A.....C.  2400417
3         2231029  .A...A..GG....T.....T...TG....GGAA..........T.....A..CA...CT  2231088
3         1886977  .A...A..G.....T....TT..CTG.....GA...T.....CAT.....G.......C.  1887036
3         1186643  .A...A..GG....CA...GG...TG....TGA..........TT.....A...A...CT  1186702
3         3449845  .A......G.......A.GA---..A.A....AA..T...............A.......  3449901
3         696230   AA..TG..GG....T.....T...TG....TGA...A..A....T.....A.........  696289
3         261713   CAAA.A..GG....T.....T...TG......A.......A...C.....C..C......  261772
3         1142174  .A...A..GG....T.....T..ATG..C..GA...........T...T.AG......C.  1142115
3         2525982  AA..AAAGA.....T.A...T...AG.....CA...........T.....G..CA.....  2526042
                                                                              \
                                                                              |
                                                                              G
3         1935004  .....A..GG....C....TG...--....TGA......T.CA.T.....A..C....C.  1934947
3         1060008  TA...A..GG....C.....C.CATG......A......TT...T.....A..C..C.CT  1060067
3         1888875  .A...A..A.....TA....T...TG..C...A.......TCA.T...T....--.....  1888818
3         1430106  .A...A..AG....C.....T...--....GGA...T.......A..C..A..G...     1430052
3         2535664  .....A..GG....CA.G..T...--..C...A.........TTT.....G...T..GA.  2535605
                                                                          \    
                                                                          |    
                                                                         CC
3         133462   .A...A..GG....CA....T...TA....TGA...........T.....A.......    133405
3         51609    .AA..A..A.T...CA....T...--......A..............-..C..A......  51552
                                                               \               
                                                               |               
                                                               T
3         1837333  .A...A..AG....CA....T...TG.....GA...........T.......A......   1837275
3         1152890  CACT.A..AGT...CA....T...--....TGA...T.C.T...T..G..A...A...C.  1152947
3         1863442  .A...A..GG....T.....T...TT....TGA..........AT.....G.........  1863383
                   \                                                           
                   |                                                           
                   T
3         2539516  .AA..A..GG....CA....T...--......A.........A.T.....CG..---...  2539462
3         910921   .....A..G.....CA...AT...TG....TGC...........T.....A.......C.  910981
                     \                                                         
                     |                                                         
                     A
3         1979509  .A...A..GG..T.T.....T...--......A...........T..G..A..CA...C.  1979452
3         400082   .AA..A..GG....CA....T.CATG....GGA...........T.....A..CA..-..  400140
3         708494   .T...A..GG..A.CA...GT...--.T..TGAA..T.......T...T...........  708436
                                                                            \  
                                                                            |  
                                                                            T
3         846161   .A.A.A.TG.TG..T.T.CTT...TG......AA..........T.....A...C.....  846221
                                                                            \  
                                                                            |  
                                                                            T
3         2161082  .A.A.A..GGT...CA....T...TG......A.........A.C.....A..CA.....  2161142
                                                                            \  
                                                                            |  
                                                                            T
3         1866813  .A...A..GG...AGCA..TT...G--.....A..G........T..T....C.A.....  1866870
3         1662243         .......CA........TGT.....A.....A.....T.....A..A...AC.  1662295
3         408594   .....A..GG....T.........TG.....CA...........T.....A...A...C.  408534
                     \                                                         
                     |                                                         
                     A
3         1942505  .....CA.GG....T.........TG....TGA...........T.....A.......C.  1942445
                     \                                                         
                     |                                                         
                     A
3         2424754  .....A..GG....T.....T...TG...G..A..A........T.....A.......C.  2424694
                     \                                                         
                     |                                                         
                     A
3         1473689  .....A..GG..........T...TG......A.......G...T.....G..CA...C.  1473749
                     \                                                         
                     |                                                         
                     A
3         2320514  .....A..GGT...T....TT..CTG......A...........T.....A.......C.  2320454
                     \                                                         
                     |                                                         
                     A
3         1569810  .....A..GG....CAC...T..TTG......A.....A.....T.....A.......C.  1569750
                     \                                                         
                     |                                                         
                     A
3         2261647  ........GG....C.....T..ATG......A...........C.....A.......C.  2261707
                     \                                                         
                     |                                                         
                     A
3         646506   A....A..G.....CCA.C.G...TG....T.A...........T.....C.C.....C.  646446
                     \                                                         
                     |                                                         
                     A
3         1124332  .....G..GG....T...G.T....G......A...........T.....A..CA...C.  1124272
                     \                                                         
                     |                                                         
                     A
3         792656   .....A..GG....CA....T...TG.T..GGA.......G...T.....G..C...AC.  792596
                     \                                                         
                     |                                                         
                     A
3         1171814  .....A..GG....T.....T...TG......A.A.........T.....G..CA...C.  1171754
                     \                                                         
                     |                                                         
                     A
3         664545   .....A..G.....CA..AGT...TG.....GA...........T....TA..A....C.  664485
                     \                                                         
                     |                                                         
                     A
3         1056398  ..A..A..GC...AT.....T....G..A...A...T.......T.....A..A....C.  1056458
                     \                                                         
                     |                                                         
                     A
3         947380   .....A..G.....T....TT...TG.....CA...........TG....A.....T.C.  947440
                     \                                                         
                     |                                                         
                     A
3         1504686  .....A..GG....C..G..T...TG....TGA...........T....CA.......C.  1504746
                     \                                                         
                     |                                                         
                     A
3         1652143  TA...A..GG..........T..ATG.....GA...........T.....A..G....C.  1652083
                     \                                                         
                     |                                                         
                     A
3         2272598  .....A..GG...A......T...TG......G..........AT.....A.C.A.....  2272538
                     \                                                         
                     |                                                         
                     A
3         989778   .....A..GG....CA....T..TTG.....GA...........T.....A.........  989838
                     \                                                         
                     |                                                         
                     A
3         1874358  A.......AG....CA....T..ATG....TGA...........T.....A.A.....C.  1874418
                     \                                                         
                     |                                                         
                     A
3         1628556  .T...A..GG....CAT...T...TG.....CA...........T.....A..CA.....  1628616
                     \                                                         
                     |                                                         
                     A
3         2057881  .....AA.GG....CA...TG...TG.....GA...........T.....A..A....C.  2057821
                     \                                                         
                     |                                                         
                     A
3         3091766  .....A..GG..A.CA....T...TG.....GA.....A.....T.....A.......C.  3091706
                     \                                                         
                     |                                                         
                     A
3         664371   .AA..A..GG...CCAC...T...AG....T.A...........T.....G.........  664307
                                             \                                 
                                             |                                 
                                         TTCTG
3         867028   .A...A..GG....T...CTT...TG....TGA...........T.....A.TC....CT  866967
                     \                                                         
                     |                                                         
                    AA
3         945838   .....A..GG....CA....T...TG.....GA...........T..G..A.ACA...C.  945778
                     \                                                         
                     |                                                         
                     A
3         1557238  .A...A..GG....CA..G.T..--.....G.A........C..T.....G.A.......  1557181
3         1882426  .....A..GG....T.........TA.A..GGA..T.......AT.....A.......C.  1882366
                     \                                                         
                     |                                                         
                     A
3         993833   .....A..GG....C........ATG.....GA...........T.A...A.AG....C.  993773
                     \                                                         
                     |                                                         
                     A
3         1990013  .....A..GG..........TT..TG.A..TGA...........TT....A.......C.  1990073
                     \                                                         
                     |                                                         
                     A
3         1790670  .A...A..GGT..CCA....T...TG.-....A...........TT.......         1790721
3         2670394  .....A..GG....CA....TG..TG......A...........T.....G.........  2670334
                     \                                                         
                     |                                                         
                     A
3         2514611  .....A..GG....CT....T...TG.....GA...........T.....G......G..  2514551
                     \                                                         
                     |                                                         
                     A
3         2058706  .....A..GG..........T...TGT.....A...........T.....A..CA.A...  2058646
                     \                                                         
                     |                                                         
                     A
3         1978232  ...------...A.TA....T...TG......A...........T.......A.......  1978285
3         470428   .A...A..GG....CA....TT.TG-.....GA..T........T...........A...  470370
3         1500372  A....A..GG..AA....CGG...TG.....CA...........T.....G.........  1500432
                     \                                                         
                     |                                                         
                     A
3         2255022  .....A..GG....TA....T...TT......A...........T...T.G..CA.....  2255082
                     \                                                         
                     |                                                         
                     A
```
