## Supplementary File S1B for "Recurrent erosion of *COA1/MITRAC15* demonstrates gene dispensability in oxidative phosphorylation": Supplementary_File_S1B.txt (part 551 of 732)

```
3         3391888  .A......GG....T.....T...TG..C..G........TA..T............     3391944
3         1618776  ..A..ATTGGT...CA....T...GG....TGA...........T.....A.A.....C.  1618836
                      \                                                        
                      |                                                        
                      A
3         2107916    ...A..GG....C.....T...TG....TGA...........T.....A.........  2107973
3         2107100  .A..TA..GG...........---GA....T.A...T.T...T.................  2107038
                                                            \                 \
                                                            |                 |
                                                            T             TGAGG
3         269776   .T...A..G.....T.....T...--......A......T....T.....G.......C.  269833
3         1940013  .A...A..G.....T.....T...--....T.A...........T.....G..         1940063
3         1904313  .A...A..G.....T.C...T...--.AG...A..........CT.....G.........  1904256
3         1881223  .A...A..GG....T.....T...TG....TGA.......T.A.T.....A...C..CA.  1881163
                                                                         \     
                                                                         |     
                                                                         C
3         2535242  .....A..GG..........T...TG......A......T....T.....A..CA...C.  2535177
                     \                                                        \
                     |                                                        |
                     A                                                    TGGGG
3         2143658  .A...A..GG....T...G.TG.....T..G.-...........T.....A..C...A..  2143599
                                            \                                  
                                            |                                  
                                            G
3         1046830  .T...A..GG..A.C.....T...--.....GA...........T...AGGG..A.....  1046773
3         1350893  ..A..A..GG....CA....T...TG..GC..A...........T.....A..C......  1350833
                       \                                                       
                       |                                                       
                       A
3         1366327  ....TA..GG....CA....T...TG....TGA......G....A..G..A..A.....-  1366268
                     \                                                         
                     |                                                         
                     A
3         2042941  .A...C..GG....T....AT...--T...GGA...........T..G..G.........  2042884
3         2649722  .A...A..GG....CA....T...--.....TA...........A...TGG.........  2649779
3         541644   .A...A..GG....TA....TT..--....TGA...........T.....G........T  541701
3         781710   .A.A.A..AG....T.....TT..--....TGA..T....G...T.....G........   781766
3         1737713  ..AA.A..GG....TA....T....G......A...........T.....A..C....CT  1737773
                       \                                                       
                       |                                                       
                       A
3         619007   .A...AA.AG...A.A....TT..--....T.G.........CCTA....G..G......  618949
                                                                              \
                                                                              |
                                                                              A
3         1098431  .A...A..GG...AT.....T...TG......A..A........T.....A..A-..---  1098486
3         742582   .A...AA.GG....CA....T...--....TGAA....A...A.T.C...G..CT.....  742639
3         2100170  .A...A..GG.T..CA.C..T..TG-....TGA...........T.....G.........  2100228
3         428585   .A...A..GG.CA.T.....T...TA.....GA...........T.C...G......C..  428519
                     \                                                        \
                     |                                                        |
                     A                                                   CCAGGA
3         1428474  .A...A..GG.G..CA....TG..--......A...........T...T.G..C..-A..  1428530
3         1917296  AA...A..GG..T.T....TT...--......A...........                  1917255
3         526715   .A.A.A..GG....T.....T...--....TGA.AA.......AT.....G..         526765
3         1622067  .A..TA........CA....T...TG....T.A.A..T......T...............  1622007
                                         \                                     
                                         |                                     
                                         T
3         937742   A....-A.GG....CA.......TTGT.....A...........T.....A.......C.  937802
                     \                                                         
                     |                                                         
                    AA
3         449132   AA...A..GG....T.....T...--.A..TGA...........TAC..GG.A.A.....  449075
3         1515155  AA...A..G.....T.....T...--....GGA...........T..G........A...  1515098
3         3544892  .A.-.A..GG....C...AGT...TG......A...........T.....A.........  3544950
3         393885   CA...A..GG....T.....T...--......AAT.......-..T..............  393941
3         991276   .....A..AG..........TT..TG......A...........T.....A.......    991334
                     \                                                         
                     |                                                         
                     A
3         499244   .A...A..GG....CA....T...--....TGA..........AT....GA..C....    499299
3         1602819  .A.A.C..GG....CC....T...--..C...A...........T....CA.......CG  1602762
3         2258162  .....A..GGT...TA....C.CATG.....GA...........T.....C.......--  2258220
                     \                                                         
                     |                                                         
                     A
3         1304508  .A...AT.GG....T.....T...-TG...TGA...........TG....G.CC.....   1304451
3         1430561  .A...AT.AGT...TA....T..A--.A...GA...........T.....G.........  1430619
                                                                            \  
                                                                            |  
                                                                            T
3         1541372  .A...A..AG..CATA..C.T...--....TGA...T.......T.....G.........  1541315
3         782913   .A...A..GG....CA....C...TG......A...........T..G.....         782861
3         2075219  .AA..A..AGGTA..A....T..--A.A.C..A......T....T.....A......C..  2075162
3         141108   .A.....GGGA........G.TG.---.....AA.........A.T...........     141161
3         1588705  .A..TA..AG...A......T...--.....CA.......T...TT....AG.CA.....  1588647
                                                         \                     
                                                         |                     
                                                         A
3         1821768  A.A..A..GG...-----......TG....TGA...........T......--.....C.  1821716
3         937031   C....A..GG....T.A...T...TG......A...........T.....A....G.--A  936973
                     \                                                         
                     |                                                         
                     A
3         1657054  .A.A.A..GG....T.....T...TT.....CA..TT......TT.A.A...........  1656986
                                          \                                   \
                                          |                                   |
                                       GTGA                               TGAGG
3         1990438    ...A..GG..A.T.....T...TG....TGA......T....T.....G.........  1990496
                                                                            \  
                                                                            |  
                                                                            A
3         2390092  .A...A..G....TT..G..TT..TGT..GA--...........T.......A....     2390146
3         778441   .....A..GG....CA......ACTG......A...........T.....A.....      778497
                     \                                                         
                     |                                                         
                     A
3         318249   ..A.G...GG....CA....T...TG....TGA......G....T...............  318189
                         \                                                     
                         |                                                     
                         A
3         725958   .....A..GG....T....TG....G......AA.A...A....TT....A.....-...  726017
                     \                                                         
                     |                                                         
                     A
3         1708264  .A...A..GG....CA....T...TG..C.G.A...........T.....A..         1708212
3         1984173  .A.A.--.GG....T.....T.C.TG......A.T.........TT....A.......C.  1984116
3         2246286  ------..GG....T.....T...TG....TGA...........T.....AG.CA.....  2246233
3         1763672  .A...-A.G...A.TAC...T.AAAG...C..A...A.......CG.......AA.....  1763730
3         587895   .A...A..AG...A......T...TG....TGA.A.........T.....G..         587948
                                                           \                   
                                                           |                   
                                                           T
3         3213459  .A..TA..A.T...CA..C.T...TA......G.T.........TT.CA.G.........  3213399
                                                  \                            
                                                  |                            
                                                  G
3         1502625  AA...A..GG....T.....T...--.....GA...........T...T.G.A.......  1502568
3         353725   .A...A..G...A.CA....TT..--....TGA...........T.....G..CA...C.  353782
3         1265612  .A.T....G.......A.....A.TT......A.....C.................A..   1265671
                                             \                                 
                                             |                                 
                                             G
3         1085220  .A...A...G....T.....T...--.T...CA...........T.....G..         1085170
3         1970265  .A...A..AG....CT....T...--....GGA......A....T.....A..CA.A.C.  1970208
3         2130692  .....A..GG...ACA....T...TG......A...........T.....G.....T...  2130631
                     \                                                    \    
                     |                                                    |    
                     A                                                    A
3         162903             ..........T...TG......A..T........T...A.CT....A...  162854
3         1636106  .A...A..GGTGA.C.....T...--....TGA.........A.T.....G...A.....  1636163
3         2250690  AA...A..GG..ATCA....T...--....TGA.A....T....T.....G..C......  2250633
3         699101   .A...A.CGG....C.....T..ATG.AC...A...........T.....            699150
3         952600   .AA.TA..GG....G.....T...TG......AA....A.....A.....            952649
3         1743884  .A...AA.GG....CA....TT..--......A........CA.T.....A......AG.  1743944
                                                                          \    
                                                                          |    
                                                                        TCC
3         1201705  .A...A..GG....T.....T..-TG....TGA...........T.....G.........  1201763
3         638041   .A...A..GG....TAT...T...--.A..AGA...........T.....G.A.......  637984
3         1757214  .A...A..GGG.A.T.....T....--.....A...........TA..TGG.....-.C.  1757156
                                                                        \      
                                                                        |      
                                                                       CA
3         1853611  .A.A.--.GG...TG.....T..TTG......A...........T.....A.TCA....-  1853667
3         650667   .A.A.A..GG.....A....T...TG....TGA...........T.....A..CA..CC.  650602
                   \                   \                                       
                   |                   |                                       
                   A              TCTATT
3         802493   .A...A..G...............TA......AA.T....A...T.....A.ACA...C.  802558
                     \      \                                                  
                     |      |                                                  
                     A  TGCTT
3         1513066  .A...A..GG...AT.....T.C.TG....TGA...........T.....A..A....C.  1513005
                             \                                                 
                             |                                                 
                            GG
3         1003472  .A...AT.GG....CA.G..T..--A......A......A....T.....G.C.......  1003412
                                                             \                 
                                                             |                 
                                                           ACA
3         1852158            ....T.....T...--......A...........T...G.G..--.....  1852113
3         637675   .AA..A..GG....T.....T..-TG....TGAA.........AT.....G.........  637733
3         1890298  .....A..GG...AT.....T...TG......A...........T.....A..         1890351
                     \                                                         
                     |                                                         
                     A
3         1398381  .....A..GG.......G.TG...TG......A...........T.....A..         1398434
                     \                                                         
                     |                                                         
                     A
3         1295410  .A...A..GG....CA..-.T...--....TGA.........A.T....             1295455
3         1261052  .A..AAT.GG....T.....T...TG......A........A..T...              1261005
3         1667149  AT...A..GG....T.....T.CATG......A...........T.....A..         1667096
                     \                                                         
                     |                                                         
                     A
3         729591              .........T...TG......A.......T.CAT............C..  729543
3         2290285  .A...A..GG....C.....T...--....G..-.T..A.....T......           2290334
                                                 \                             
                                                 |                             
                                                GG
3         1212418  .A...A..AG....CAA...T..--......GA...........T.....A.......C.  1212475
3         1980221  .A...A..G-....T.....T...TG....TGA...........T.....G.........  1980163
3         1936436  .A...A..GG....T...G.--.T.G....G.A...........T.....G.A....C..  1936379
3         121831   .A..T...GG..A......GC..CA.CT..G.-.....T....................   121774
3         1775357  .A...A..GG...AT......A..--.A....A...........T.....G.........  1775298
                                     \                                         
                                     |                                         
                                    CC
3         3505569  .A...A..GG....CA....T...TG....GGA...........C..               3505523
3         812993   .A....ATA...T..--...TT.-.A......A.....A..............         813042
3         1989275  .A...A..GG....CT...TT...AG....TGC...........T.....G.........  1989214
                                             \                                 
                                             |                                 
                                            TG
3         1898409                   .......TG.....GA......T....T.....AG......C.  1898367
3         1709604  .A...A..                                                      1709611
3         1759407  .A...----.A...CTTG..T...TG.A....A...........T...T.......A..-  1759461
3         1421819  .A......GG..........-..A--...GT.A............A........A..C..  1421875
3         180771   AA...A..GG..A.CA....T..T--.....TA...........T.....G..AA.....  180714
3         2305693  .A...A.GGG.....---..T...--....T.A...........T.....G.........  2305747
3         1055344  AA...A..GG....T.....T...--....TGA.AG........T.....G.........  1055401
3         1672037  AA..TAA.G.....T.....T...T-....T.A...T..A....T.C............   1671980
3         2033137            ....CA....G...TG......A.....A.....T...............  2033187
                                                                              \
                                                                              |
                                                                              G
3         1692602  .A.A.A..GG..ATT.....T...TG......A.....A.....T.....G...A.A...  1692662
                                  \                                            
                                  |                                            
                                  T
3         2206894  .A...A........TA....TT..TG....TGA.AT........T.........T....   2206832
                             \                                                 
                             |                                                 
                          GAGG
3         204533   .....A..GG....T....--...TG....TGA...........T.....A..CC...C.  204475
                     \                                                         
                     |                                                         
                     A
3         1504216  .....A..GGT...T.....T...TG.....GAA..T.......T.....----------  1504166
                     \                                                         
                     |                                                         
                     A
3         1616717  .A...A..GG....TA....T...--......A...........T.....A..G......  1616660
3         2307868  .A...A..GG....C.....T...--....TGA..........CT...A.A.A...A.C.  2307925
3         1748415  .A.A.A..GG....CA....T...--.....TA...G.......T.....G...T...C.  1748478
                                                                         \     
                                                                         |     
                                                                    ATACTG
3         889100   .A..TG..GG..A.TAA...T...--......A.C.......A.T.....G.........  889043
3         3447781  .....A..G....AC.A...C...TG......A...........T.....            3447831
                     \                                                         
                     |                                                         
                     A
3         1100736  .A...A..GG....C...G.T...TG.------...T.......T.....A.T.....C.  1100683
3         2339403  .A..GA..AG..A.G...C.T...--.....TA...........T....CC..AA.....  2339346
3         1757999  .A...A..GG....T.A..--....G......A......A....T.....A..CA.....  1758056
3         187518   .A...A..GG....CA....T..-TG...CTGA........C..T.....A.T.....C.  187460
3         1019418  ...T.A..GG....T...C.T...TG....TGA..T........TT.G..A..C......  1019484
                     \                                              \        \ 
                     |                                              |        | 
                     A                                              A    CTAGG
3         2328099            ....T.AT..T...TG......A...........T.....G..CA.....  2328049
                                                                            \  
                                                                            |  
                                                                            T
3         2402262  AA..TAA.G............G---.......G...T...T.T...C............T  2402318
3         2078062  .A..TA..AG...........---AG..CC..A............                 2078021
3         649931   .....A..AG....T.....T..CTG....TGA.........A.T.....A.......C.  649994
                     \                  \                                      
                     |                  |                                      
                     A                GAT
3         2334722  .A...A..GG...A....G.T..TG-..G...A........................     2334667
3         1533284  .....AA.GG...AT.....T...A-.T..G.A.T.-.......T.....G..A......  1533343
                     \                                            \            
                     |                                            |            
                     A                                            T
3         2476064  .A...A..T------..C..T....G.A....A.A.........T...............  2476011
3         493277   .A..GA.G......T.....T...TG...ATGA...........C.....G...-.....  493214
                             \                                                \
                             |                                                |
                          GAGG                                                C
3         549135   .AA..A..GG....T.....T..--......TA..A.....A........C..A..AAC.  549078
3         833338                   ....T...T.......A..A........T.....A..C..A...  833295
3         1720343                  ....T...TG.....GA.........A.T.....A...A...C.  1720300
3         281621   AA...A..AG..............TG......A...........T.....A....T..    281563
                                 \                                             
                                 |                                             
                                 C
3         1027358  .A...AA.G.....T.C...T...--....A.A.......T.........G..CA.C...  1027415
3         1041067  .A...A...T.......G..T...--T.....A..........AT.....A.........  1041010
3         1360965  .A...A..GG....T.....T...--.....TA.....AA....T.....G.......C.  1361022
3         2594536  .A...A..GG.....A..G.T...--..A...G.....A....CT.......TCA.....  2594598
                                                                              \
                                                                              |
                                                                          TCAGG
3         2507076  AA.A.A..-.T.A......TG....A......A........A.......C...         2507025
3         730934   .A...A..G.....T.....TT..GG....TGA.....T.....T.....A.......C.  730866
                                           \                                   
                                           |                                   
                                   TGAGTTTGA
3         1120296  .AA..A..GG....CA.G..T...--......A.A.........T.C...A..A...GA.  1120239
3         2145595  ..A.G...GG.G..CC..C.T...TG.....GA...........T.....G.........  2145534
                          \        \                                           
                          |        |                                           
                          G        A
3         2008140  .....A..GG....CA-...G...TG....TGA...........T.....G....G....  2008199
                     \                                                         
                     |                                                         
                     A
3         1882055  A.A..C..GG....T.....T...TA.T..G.-...........T.....A.......A.  1882114
                         \                                                     
                         |                                                     
                         A
3         2106955  .A...A-.GG....T.C...T...TG..C...A...........T.....            2106907
3         1186294  T....A..AG....-----.T...TG....TGG......A...CT...............  1186240
3         2353991  ...A....G.....G....T.....A.C.CT.A.A.................A.A.T..G  2353931
                                        \                                      
                                        |                                      
                                        G
3         1465135  A..C.-..GGT....AA..T..A---....T.A.T.......A.C....G..........  1465190
3         467696   .AA..C..GG...........A..--....TGA.....TA.G..A.........A..     467640
                                     \                                         
                                     |                                         
                                    TT
3         1050383                   ...T...TG......A..T..............G........   1050424
3         1248348  .A...A..GG....C.....C...--......A.C.........T.....A.......C.  1248291
3         1043940  .A...A..G....AT....TT.A.--.....TG...........T.....A.........  1043997
3         796228   ..A..A..GG....CA....T.C.--...C..A...........T..TT.A.......C.  796286
                      \                                                        
                      |                                                        
                      A
3         1579483  .A..------..A.T.....T...--.....GA...........T.....G.A.......  1579534
3         1894865  AA...A..GG.....A....T...--....TCA.A.........T...T.A..CA.....  1894807
                                                                              \
                                                                              |
                                                                              G
3         1399096  .A...A..AG....CA....C...T.....TGA...........T.....A..CT.....  1399161
                                             \                              \  
                                             |                              |  
                                         TCTTG                              T
3         583868   .------.AT...-..--..T...TG......A...........T.....G.......    583820
3         838693   .A...A..AG....CA....TT..--....GGA..........AT.....A.T.......  838636
3         2185210                             .....A...........T...T.G.A.......  2185178
3         2259770  .A...A..AG....T....ATT..TG....-..A.G.T......TG........AT....  2259828
3         1300025  .AT.T...TG..T......G-...TG.....CA..G...............           1299974
                         \                                                     
                         |                                                     
                        TT
3         2164143                             ...T.............T........A...C..  2164111
3         3380878  .AA..A..-------..----...TG.....GA...........T.....A.......C.  3380926
3         543832   .....A..GG....T.....T..CT.T...A--...........T.....A.......C.  543889
3         1534466  .AA..A.---...AG.....T...TG......A...........T...........A.C.  1534409
                                                                    \          
                                                                    |          
                                                                    A
3         973755   .A...A..GG....T....--..TTT......A.........T.T.....G...A.....  973698
3         1695338  AA...A-.GG..T.T.-...T..TTA......A...........T.....-..G......  1695281
                                              \                                
                                              |                                
                                              A
3         1723377  .A...A.G..-------..TT...TG......A..T....T...T.....A.....      1723329
3         611293   .A....A.GG.....A...---..GG......A.AT..T...CA..........A....   611348
3         1014985  .A...A..GG...ACAA..--..TAG......A..G........T.....G.........  1015042
                   \                                                           
                   |                                                           
                   T
3         1005256  AA...A..GG...AT.....T...--....TGAA..........T..G..G.C.......  1005199
3         2256670  .A...A..GG....CA...AT...--......AA.........A.T.C..G.........  2256727
3         161510   .A...A..GG...A......T...--......A...........TA..T.A.......    161565
3         1889464  .A...A........CA..G.T...--....TGA...........T..G..G.A.......  1889407
3         1119718  .A...A..GG....T....AT...--......A.....A.A...T.....A..A......  1119661
3         1352702  .A......GG...AC...---....A....TGA..T................A.A....   1352647
3         832044   .A...A..GG....CA....T...--.....GA.....A.....T...T.G...A.A...  831987
3         1036699                                      ........................  1036671
                                                                              \
                                                                              |
                                                                          CTAGG
3         2640050  .A...A.GG....AT.....T...--....TGA...........T...T.G...T.....  2639993
3         1711129  .A...A..GG....T.....T...--....G.A..........AT.....A..         1711179
3         2122480  .AT..A..GG..........T...--....TGA...........TT....G..G..A...  2122537
3         2503996  .A...A..GG....T.....T...--....TGA...........T.....G..CA.....  2503939
3         498036   .....A..GG....T.........TG..------..........T.....A.........  498090
                     \                                                         
                     |                                                         
                     A
3         1013498  .....A..G.....T.....C...--....TGA.A....A....T.....G..CA.....  1013555
                   \                                                           
                   |                                                           
                   GGAAT
3         2020389  .A...A..GGT...CA....T...--.....GG...........T.....G...C.....  2020446
3         487029   .A.C....GG....CA....T...--.....CA...........T...............  486972
3         1116887                            .....GA.A.........T.....G..C......  1116920
3         1994313  .....A..GG...AT.....TG..--......A...........T....TA.......C.  1994370
3         560441   .A.A.A..GG....CA........--....TGA...........T.....G.........  560384
3         2515879  .A.C.A..GG....T.....T..A--......A...........T.....G......C..  2515822
3         982667                             ......A...........T......G........  982700
3         1741788  .AT..AC.G...A..........-.A......AA.....T..A.T........CA.....  1741846
3         1073864  .A..TA..G.G..........GG---.....TAA.T......CA................  1073806
                              \                                                
                              |                                                
                             GA
3         1998162  AAA..A..AG..A....C..--..--....AGAA..............T........     1998109
                       \                                                       
                       |                                                       
                       A
3         1646384  .A...A..AG....T.....T...A-.T..G.-...........T.....C.........  1646327
3         734297   .A...A..GG....CA....T...--....GGA.......T...T.....A.......C.  734240
3         960713   .AA..A..G.....CA....T...TG....TGA...........T.....G.......    960771
                                          \                                    
                                          |                                    
                                          T
3         1817101  .A......GG......AG.GC...TG...................                 1817056
                                 \                                             
                                 |                                             
                                 C
3         1049103  .A...A..GG....CA...--...--....TGA...........TT....A.A...A.C.  1049048
3         1619133  .AA.....G............-..--....TGA..T...TG.........G......     1619186
3         2334579  ..A.TG..GG...CT.....T...--......AA..........T.....G..CA.....  2334520
                     \                                                         
                     |                                                         
                    CA
3         891537   .A...A..GG..............--....TGA...........TT....A..A....C.  891594
3         1864908  .A...A..GG....T.....T...--......A..G........C...G.G.........  1864851
3         426146   .A...A..GG....CA....T...--.....GA...........T.....G.A.......  426089
3         802343   .A.A.A..AG....T.....T...--......A.........A.T.....G...A.....  802400
3         1847330  ...A.A..AG....T.....T...--......A.........A.T.....A..         1847381
                     \                                                         
                     |                                                         
                     A
3         225138   .A...A..GG....T.....TT..-----.G.G......A....T......T........  225084
3         1612149  .A...A........T.C...T...--......A...........T.....G..A......  1612092
3         1932762  .A...A..GG...CT.....T...TG.....GA...........T.....A..         1932816
                                                  \                            
                                                  |                            
                                                 CA
3         581011   .A...A..GG....T.....T...--..C.T.A.A.........T.....-...A.....  581067
3         838196   ----.A..G.....TA....--..--....TGA...........T.....A.C.......  838145
3         1761789  .....A..AG..T.TA....T...--......A..AT.....A.T.....G...T..GAG  1761730
                     \                                                   \     
                     |                                                   |     
                     A                                                   C
3         2070068  AA...A..G....CTA....T..TG-....TGA...........T.....A..G....CT  2070127
                                                                       \       
                                                                       |       
                                                                       C
3         1128085  .....A..GG....C.A...T..ATG....TTG...........T.....A.......C.  1128024
                     \                              \                          
                     |                              |                          
                     C                              A
3         929467   .....A..GG..C.CA....T...--.....GA...........T.....C...T....   929524
                     \                                                         
                     |                                                         
                     A
3         437302   .A...A..G.......A..--------...GGAA.........ATG....A.........  437251
3         253173                             ......A..........AT..G............  253212
                                                                              \
                                                                              |
                                                                         CCAGGA
3         2007547  .A.A.A.GGG....CA....-T..--.T....A...........T.....            2007593
3         2347499                            ......A...........A.....G........-  2347467
3         1517644  .A...A........T.....T...TA....TGA..........AT.....G.....A...  1517710
                           \ \                          \                     \
                           | |                          |                     |
                          GG GGC                        C                     T
3         1408931  .....A..GG....CA....T...ATTT..G.-...........T.....A.......A.  1408867
                     \                                                       \ 
                     |                                                       | 
                     A                                                   ACTGG
3         2678789  .A.C....A.T....A...G.TA---......A..................G......    2678735
3         975096                                         ................A.....  975070
                                                                              \
                                                                              |
                                                                          CCATG
3         2370722  .A...-------A.......-------.....A..........AT.........A.....  2370676
                                                                              \
                                                                              |
                                                                              C
3         782794                                    .......T...T.......A.......  782767
                                                                              \
                                                                              |
                                                                              A
3         3594099  .A...A..GG....CA..G.T....G....GGA...........T.....A.TC....    3594041
                                               \                               
                                               |                               
                                               T
3         2357119  .A...A..GG...A..........TG....                                2357090
3         1494931  A....A.TGG....T.....T...TG..------..........T.....A.......C.  1494985
                     \                                                         
                     |                                                         
                     A
3         1553754  .A...---.....A...C..T...TGG...TG............T....             1553706
                                     \                                         
                                     |                                         
                                   GCT
3         1175210  .A...A.---TG..T.....T...--.....CAA....A..A..T.....C......     1175159
3         824705   .CA.GA.---....CA....T..ATG...AG.-....G.A....T.............C.  824650
3         2358186                                   ..T........T............A..  2358212
3         639395              ...T.....T...TG......A....----...TG....G.........  639439
3         1977333  ..A.AG.---....T.....T...--......A.......T...T.....G...---...  1977282
3         2073170    ...A..GG....CA.G..T...TG....T.-...........T.....A.........  2073226
3         887870   .....A..GG....T.....TG..--.A....A...........T..G..A....       887817
                     \                                                         
                     |                                                         
                     A
3         2284393  .....A..GG....C.....G...TG.....                               2284424
                     \                                                         
                     |                                                         
                     A
3         1558873  .A......GG.........T----...T..A.-.....A...............C.A..T  1558927
3         1913380  .A...A..GG....TTC...T...--......A......G....T.....A...        1913329
3         2286879  ...A.A..GG.G..C.....T...--......A...........                  2286920
39871     1762     .A...A..GG....T..G..T...TG......A...........T.....G.........  1821
25372     3695     .A......GG...TTA....T...TG......A...........T.....A.......A.  3631
                                                                             \ 
                                                                             | 
                                                                         CTAGG
6893      11996    .A...A..GG....C....G.T..TG....TGA......T...CT.....A..A......  12055
6893      25535    .A...A..GG....T....T....TA.....GA...........T.C...A.T.....    25478
6893      32606    AA...CA.GG............A.TA......AA..T............TC.....T..   32664
6893      38798    .A...A..GG...CT.....T..T.G......A..........CT.....A..AA...C.  38857
6893      40879    .A...A..AG....C.A...T...--.T...CA...........T.....G..CA.....  40936
6893      17558    .A...A..GG...TCA-...TT..--....T.A...........T.....G...A.....  17614
6893      49241    .A...A..GG....T....TT...--..C.GGA.........AAT.....A..A......  49298
6625      45909    .....A..GG....T.....T...TG......A...........T.....A..G....C.  45969
                     \                                                         
                     |                                                         
                     A
3962      102766   .A...A..AG....T..G..TT..TG....TGA.A...T...T.TT....G.........  102707
3962      124021   .A...A..GG..........T...TG....TGA...........T.....G...A.....  123962
3962      135611   .A...A..GG....T.....T...TG......A...........T.....G.........  135670
3962      133953   .A...A..GG...AT.....T...TA.A...GA.A.........T.....A..CA...C.  133894
3962      10356    .A...A..GG....C.....T...TG.....GA...........T.....A..C....C.  10415
3962      46541    .A.A.A.GGG....TA....T...TG.....GA...........T.....A..A....C.  46482
3962      78162    .A...A..AG....T.....T...TG.....TA...........T.....A.......C.  78103
3962      45963    .....A..GG....C.....T...TG...G.GA...........T.....AG.CT.....  46023
                     \                                                         
                     |                                                         
                     A
3962      111948   .....A..GG....T.....T...TG......A.A.........T.....G..A....C.  112008
                     \                                                         
                     |                                                         
                     A
3962      112568   ..A..A..GG....C.....T...TG......A...........T...T.A.......C.  112628
                      \                                                        
                      |                                                        
                      A
3962      132196   ...ATG..GG....T.....T...--......A.T........AT.....G.T......   132140
3962      13061                  ......T...TG......A.......T...T.....G..CAT...T  13106
3962      7602     .A...A..GG....C------...TG.....CA.........C.T...T.........C.  7549
3010      6618     .A...A..GG....CCC...CT..TG......A...........T.....G.........  6553
                                                                              \
                                                                              |
                                                                         CCAAGA
3010      69495    .A...G..GG....CAA...T...TG......A...........T.....G.....A...  69436
3010      195316   .A...A..GG....C.....T...TG......A...........T...T.G..C....C.  195257
3010      86161    .A...A..AG....T..G..T...TG......A..........AT.....            86112
3010      17084    .A...G..GG....T.....T...TG...CTGAC..........T.....GG.....C..  17025
3010      80696    .A...AC.GG....T.....T...TG....TGA.A.....T...T.....A.......C.  80755
3010      57810    .A...A.CAT....CA....T...TG....GGA...........T...............  57751
3010      185817   .A...A..GG....CA....T...TG....TGA...........T.C.A.A.......C.  185876
3010      180209   .....A..GG....CA...TT..ATG......A...........T.....A..CA...C.  180149
                     \                                                         
                     |                                                         
                     A
3010      88204    .A.A.A..GG....CA....T...--......A...........T..G..G...        88153
3010      87236    .A...A..GG..........T...--.....TA....T......T.....G..G......  87179
3010      97670    .AA..A..GG....T.....T...--....TGA..T........T.....A.......    97725
3010      76176    A.AC.A........T.....T...--.....GA..........TT...............  76119
3010      181147   .A...A..GGT...C..G..G.C.TG......A...........T.....            181196
3010      146762   .A.A.A..AG....CTA...T...--......A...........TT....            146715
3010      101571   .A.A.G...G....C.A..--...--......-.....A.....T.....G.....A..   101518
3010      188251   .A......GG.........---G.AG.AG..-...G...........G..G..         188203
3010      172373   .A...AC.GG....T.....T...--.....GA...........TT....GG........  172430
3010      18342    .....A..AG....TA....T...--......A...........C..G..AG......C.  18400
                     \                                                         
                     |                                                         
                     A
3010      75829    .A...A..G...A.CA....T...--.....GA.........TTT...............  75888
                             \                                                 
                             |                                                 
                            GG
3010      48565    .....A..GG...T-....AG...TG.....GA...........                  48522
                     \                                                         
                     |                                                         
                     A
2679      71692    .A...A..GG....CA....T...TG..C..GA.T........AT.....A..C....C.  71633
2679      79212    .A......GG....T.........TGC...TGA...........T.....G.......C.  79271
2679      82568    .A...A..GG..A..A....T..AAG....TGA...........T.....A.......C.  82509
2679      138596   .A...A..GG....T.....T...TG......A...........T.....A.......C.  138655
2679      182719   .A...A..GG....T.....T...TG....TGA...........T.....G.........  182654
                                                                              \
                                                                              |
                                                                         CCAGGA
2679      57954    .A...A..GG....CC....T...TG....TGA...........T.....A..A.T..C.  58013
2679      20043    .A...A..GG...A......T...TG.....GA...........T.A...A...C..GA.  19983
                                                                         \     
                                                                         |     
                                                                         C
2679      195103   .A...A..GG....C.....T...TG....TGA.........A.T.....A.......C.  195162
2679      88359    .A...A..GG....C.....T...TG.....CA...........T.....G.........  88418
2679      157251   .A...A..GG....CA....T...TG.....CA...........T.CC..G.......G.  157192
2679      30664    .A...A..GG....C.....T...TG.....GA...........T.....G.......C.  30605
2679      173921   .AA..AC.AG..A.T.....T...TG......A...........T..G..A..         173869
2679      11951    .A...A..GG......C.G.....TG....TGA...........T.....C..C......  11892
2679      124341   .A...A..G.....C.....T...TG.....GA...........T.....A..CA...C.  124400
2679      198139   .A...A..GG.C..T.....T...TG.A..TGA...........T..G..A.......G.  198198
2679      219186   .A...A..G.....C.....T...TG.....TG........A.C.....G.......     219130
2679      137193   .....A..AG....TA........TG....TGA...........T.....A.......C.  137133
                     \                                                         
                     |                                                         
                     A
2679      149597   A....A..GG..........T...TA..A...A...........T.....G.TA....G.  149537
                     \                                                         
                     |                                                         
                     A
2679      109735   .A.A.A.GGT..........T...--.A..TGA.....T...ACT.....GT........  109678
2679      153246   .A...A..GG....C..G..T...T--...TGA.......T...T.....A.........  153189
2679      81749    .A...A..GG....CA....T...--.....GA.....C...A.T.....A...A...C.  81806
2679      114206   .A...A..G.....CA....T...--....AGA...........T.....            114253
2679      184248   .....A..GG...T-....TG...TG......A.T....A....A.....A.......C.  184189
                     \                                                         
                     |                                                         
                     A
2679      89517    .....G...T....C.....T...TG......A...........T.....A..A....C.  89442
                     \     \  \                                                
                     |     |  |                                                
                   AGGCAGAGGCA|
                           |  |                                                
                           T TATG
2679      119530   .A...A..GG....CA....T...--.....GA.......T...T.....G...A.....  119473
2679      24994    .....A..GG....T.....T...A.--...GA.A........CT...-.G....G....  24938
2679      191890   .....A..GG....T..G.--..C.G......A.........C.T.....G..A......  191824
                    \                                                   \      
                    |                                                   |      
                   GGAGGGCC                                             C
2679      19461    .A...A..GGA..TT.....T...--......A.....T.....T.....            19508
2679      111081   .---------....C.....T...--......A..T......                    111111
2632      156597   CA...A..GG....T.....T...TG......A..TT..T....TT..TT..........  156660
                                                                       \       
                                                                       |       
                                                                    CACT
2632      213470   .A...A..AG....TA....T...TG....A.AAAT.......AT.C.........A...  213529
2632      65508    .A...A..GG....T.....TT..TG.....GA...........T.....A..C....AT  65444
                                                                             \ 
                                                                             | 
                                                                         CAAGG
2632      185025   .A...A..GG....CA..G.T...TG......A.A......G..TT..GG...CC..C..  184966
2632      170338   .A...A..GG....TA..A.T..TTG....TGA.A.....T...T.....A..CA...C.  170397
2632      44034    .A..TA..GT....CA....T...TG.....CA.A...T.....T.....G...A.....  44093
2632      170129   C....A..GGT...T.A.G.T...TG......AT..........T.....A.......C.  170070
2632      146761   ..A.GCA.G...T.CA....T...TG......A...........T.....A.......C.  146702
2632      203406   .A...A..GG....T.A...T...TG....TGA...........T.....G..G......  203465
2632      110619   .A...A..AG.CA.TA.T..T...TG......A.......A..AT.....A..A......  110558
                                                                        \      
                                                                        |      
                                                                       AA
2632      172751   .A...A.GGG.....A....T...TG.....GA...........T.....A.......C.  172692
2632      206588   A..-.AA.G...........C....A......A.TT........T...T....A..TG..  206646
2632      159658   A....A..GG....T.....T...TG....T.A...........T.....A.......G.  159718
                     \                                                         
                     |                                                         
                     A
2632      113112   .....A..GG....T....AT...TG.A...CA...........C.....A..G....C.  113172
                     \                                                         
                     |                                                         
                     A
2632      85308    .....A.GGG...ACAC...T...TG.....GA...........T.....A......CCA  85368
                     \                                                         
                     |                                                         
                     A
2632      60337      ...A..GT..........T...TG....T.A...........A.....A..C....C.  60394
2632      150156   .A...A..G...........T...--......A.........CA......G.A...T...  150097
                           \                                              \    
                           |                                              |    
                           G                                              A
2632      51748    .A...A....A.A.T.....T...--......A..........AT...T.........A.  51811
                                                                     \    \    
                                                                     |    |    
                                                                  GAAT   CC
2632      55345    .A...A..GG....CA....T...--......A...........T...T.G.........  55403
                                                                            \  
                                                                            |  
                                                                            T
2632      72485    .A...A..GG....CA....T...--------A...........T..T..G.........  72536
2632      74832    .A.A.A..GG....T.....T....A.......-..........A......CAA..A...  74893
                                         \     \                               
                                         |     |                               
                                        TT     T
2632      18301    .....A..GG....T.....T...TG......A..TA.....A.T....CA.....      18357
                     \                                                         
                     |                                                         
                     A
2632      184315   AA...A..GG.T..T.....T...--....--..--------A...C...G.........  184268
2632      185404   .A.A.A..GG....-T....TT..TG......AA........C.T.....A..A...C..  185462
2632      190746   .A...A..GGT...CA....T...T--.....A..A........T.....G.........  190803
2632      32445    ........GG....CC.....                                         32466
                     \                                                         
                     |                                                         
                     A
2632      68870    .A...A..GGA...T....TT...--...CTGA...........T.....            68917
1842      79604    .A...A..GG....CA...TT...TA......A.A.........T..C..A.......C.  79663
1842      62307    .A..AAA.AG..........T...--....TGA...........T.....G...A.....  62250
1842      157447   .....A..GG....T.....T...TG......A...........T.....A.......C.  157387
                     \                                                         
                     |                                                         
                     A
1842      91298    .A...A..GG....C....TT...TG......A...........C.....G.........  91238
                                                 \                             
                                                 |                             
                                                 T
1781      224077   .A...A..GG..........T...TG....TGA...........TT..T.G......C..  224012
                                                                              \
                                                                              |
                                                                         CCAGGA
1781      202984   .A...A..G...TTT.....T..ATG......AA....A....TT.....G.........  203043
1781      190174   .A......GG....T.....T...TG...CTGA...........T...............  190110
                                                                              \
                                                                              |
                                                                          TCGTG
1781      49358    .A...A..GG....T.....T...TT.T.C..A...........C....GA.......C.  49299
1781      187253   .A.A.A..GG....T.....T...TG....T.G...........T.....G..C.....   187312
                                                  \                            
                                                  |                            
                                                  G
1781      17430    .....A..GGTG..T.....T...TG......A...........T.....A.......C.  17490
                     \                                                         
                     |                                                         
                     A
1781      24492    .A...A.T......CCA..T....TG.....GA.......T...T...T.G...C..GA.  24432
                                                                          \    
                                                                          |    
                                                                          C
1781      222662   .A...A..GG..AAGA....T...--......A.T......CA.T.....G...A.A...  222719
1781      12359    ..A..A..AG....C.....T.A.TA......A...........T.....A.T....     12416
                       \                                                       
                       |                                                       
                       T
1781      188996   C....A..GG....T.....T...TG....TGA...........CA....A.......C.  188935
                     \                                                 \       
                     |                                                 |       
                     A                                                 A
1487      228845   .A.T.CT.GGTCA.T.....T...TG....TGA..T........T.....G.........  228786
1487      323625   .A...A..GG....TCAG..T...TG.....TA...........T.....G..         323573
1487      184218   .A...A..GG.........AT...TG....TGA......G..C.T.....A..A...CC.  184277
1487      330805   .A...AA.AGT..TCA....T...TG.T...GA.........A.T.....A.......C.  330746
1487      299536   .A...A..GG....CA...AT...--.....GA........A..T.....G.........  299478
                                                                            \  
                                                                            |  
                                                                            T
1487      351389   .A...A..GG....T.....T...--.T..TGA..T........T.....G.A.......  351447
                                                                            \  
                                                                            |  
                                                                            T
1487      217094   ..A..A..GG...CC..G.TG...TG....GGA...........T.....A.......A.  217034
                      \                                                        
                      |                                                        
                      A
1487      90527    ......C...G...T.A...T...TG.A...GA...........T.....A..A......  90457
                     \  \                                                      
                     |  |                                                      
                   AGACAGA
                        |                                                      
                     GAAT
1487      8835     .A...A..GG..A.T....TG...TG....TGA.......T...TG....A..-...AC.  8893
1487      1199     .A...A..GG....TA....T..-TG....TGA...T......AT.....G..CA...G.  1141
1487      6603     .A..TGA.A..G........-..A--....TGA..G......CA...........       6654
1487      337868   .A...AA.GG....T.....T...--..-...A.A........CT.....A..C...GA.  337810
                                                                          \    
                                                                          |    
                                                                         CC
1487      61068    .A...A..GG..............TG......AA........                    61109
1487      290798   .A..AAA.AGA...T.....T...TG.------.A.........T.....AC.G....C.  290851
1487      178195   .A...A..GG....CA....T...--.A..TGA...........T.....A..A......  178252
1487      290245   .A...A..GG....CA....T..--A...C.CA...........T.....A.A.......  290302
1487      284407   .A......GG...C..-...T...TG......A...........T...T...........  284465
1487      282811   .....ACCA.....CA....T...--.....GA...........T.....A..C....C.  282753
                     \                                                         
                     |                                                         
                     A
1487      300575   .A....A.GGA.A.....---...........AA...TT.....A.....G.........  300632
                                              \                                
                                              |                                
                                              A
1487      311950   A.A-.A..GG....T.....TT..--......A...........T...A.G..CA.....  312006
1350      26505    .A...A..GG..........T...TG......A...........T.....A.......C.  26446
1350      154358   .A...A..GG..........T...TG.....CA...........T.....G.........  154299
1350      397365   .A...A..GG....CA..CTG...TG....TGA...........T.A...G.......C.  397425
                                                        \                      
                                                        |                      
                                                        A
1350      410842   ....AA..T.....CA....TTGATG....TGA...........T...A.A.......C.  410902
                     \                                                         
                     |                                                         
                     A
1350      327956   .A...A.GGG....T.........TG.....GA.........A.T...GGA..CA...C.  328015
1350      273960   AA...A..AG..........T..ATG.....GA...........T.....A.......C.  273901
1350      344945   .A...A..GG....CA....T...TA....TGA......A....T...A.G.......C.  344886
1350      150959   .A...A..GG....C.....T...TG...C..A.......T.CTT.....A..CA.....  151018
1350      181169   .....A..GG....T....TT...TG......A...........T.....G.......C.  181229
                     \                                                         
                     |                                                         
                     A
1350      416451   .AA..A..AG...AT.....T..A--.A....A...........T.....G.......C.  416394
1350      91647    .AA..A.CGG.........                                           91629
1350      154598   .A...A..AG....CAA...T...--.....GA.....A.T..CT.....A..CA.....  154661
                                                                              \
                                                                              |
                                                                         TTAGGA
1350      309747   .AA..A..AT....CA-...T...TT......A.....A.....T...............  309689
1350      15027    ..                                                            15028
1266      189706   .A...A..TG..A.T...CTT...GG.A....A..T........T.....            189755
1266      111865   .AT..GT.GG.........TG....A.ACC..A.......GG.A...G..C.....A..   111807
1266      369253   .A...A..GG....C.....T...TG......A...........T...A.A.T....     369197
1266      7739     .....A..GG....T.....T...TG..A...A...........T.....G.........  7798
1266      318513   .A...A..GG....C...C.T..ATT...CTGA...........C.C...C.........  318453
                                                                            \  
                                                                            |  
                                                                            T
1266      190581   .A...A..GC....C..G..T...TG.....GA...........T.....A..C......  190640
1266      223442   .A..TA..AGA...CA....T...TG....T.A......A....T.....A.....-.C.  223384
1266      382757   .AA..AA.GG....T.....T...TG.A....A...........A.....G.........  382816
1266      222096   .A...A.CGG.T..CA....T..CTA......A.....T.....T.....C..C..C...  222157
                                                                  \            
                                                                  |            
                                                                 AC
1266      296745   .A...AA.GG....CA....TT.ATG....TGA.........CAT.....A........   296687
1266      113998   .AA..A..GG....TA....T...TG......A...........T........C......  113934
                                                                              \
                                                                              |
                                                                          CCAGG
1266      228565   .A...A..GG....TA....T...TG.....GA...........T.....A..         228513
1266      66822    .A...A..GG....T....TG...GG......A...........T..G..A..CT...C.  66763
1266      120835   AA...A.TGG..C.C.....T...TG......A...........T.....A..CA...C.  120894
1266      238438   .A...A..GG....CA....T....A..G...A.A....T....T.....A..CC...C.  238379
1266      102470   .....A..AG..A.T.....T...TG...C..A......T....T.....G.....A...  102529
1266      8722     .....A..GG...ACA.....T..TG..................T.....A..A....C.  8662
                     \                                                         
                     |                                                         
                     A
1266      92369    .....G.GGG....CA....T..CTG......A.....A.....T.....G.T......-  92311
                   \                                                           
                   |                                                           
                   GGCAGGGGCA
1266      25743    ACA..A..G.T...........G.T...AA----........AA...............   25688
                                        \                                      
                                        |                                      
                                        A
1266      225495   .A...A..GG....CT....T...--......A.........CAT..G..G.A.....C.  225552
1266      384719   AA...A..GG....T.....T...TG.T....-........C..T...T...........  384661
1266      335575   .....A..GG....G.....T...TG....TGA..........AT.....AG....      335631
                     \                                                         
                     |                                                         
                     A
1266      221781   .A...A..GG....CA....T..CTG.....CA...........T...A..           221731
1266      161423   ..A.G...AG....GA....G...TG.....GA...........T.....A..CA.A...  161363
                             \                                                 
                             |                                                 
                             G
1266      249424   .....A..G-....CT....T...TGT..G..A...........T.....A..A......  249482
1266      305272   .A...A..GG....T.....T...TG....G.-.T.........T.....G.........  305330
1266      227312   .A...A..GG..A.CA...--..C.A......A......AG...T...G.G...T.....  227255
1266      197535   .A...A..GG...AC........TG-....TGA...........T.....A..CA...C.  197593
1266      295095   .A...A..GG...T-...C.T...TG.A..TGA.................A..C......  295037
1266      57906    .A...A..GG....CA..A.T...--....G.A...........T.....G.....      57959
1266      306044   .....A..GG....G.....T...--....TGA.........CAT.....A.T.......  305985
                     \              \                                          
                     |              |                                          
                     A              A
1266      291927   .A...A..GG....T.....T...--......A.......T...                  291968
1266      343662   .A.A.A..GG....T.....T...--......G...........T.....A.........  343603
                         \                                                  \  
                         |                                                  |  
                         A                                                  T
1266      163743   .....A..GG....CA....T.G---......A.......T...T.....A.....T.C.  163686
                     \                                                         
                     |                                                         
                     A
1266      321544   .A...A..G.....CA.G..T...TG......-----------.A.....A.......CT  321496
1266      269091   .....A..GG....T.....T...--...ATGA...........T...T.A.......    269035
                     \                                                         
                     |                                                         
                     A
1266      367356                             .....GA...........T.....AG.C....C.  367389
1266      96724                              ......AA..........T...............  96757
1266      60528    .AA..A..GG....C.....T...--.....GA..........AT.....A.......A.  60466
                                                                             \ 
                                                                             | 
                                                                         CCAGG
1266      52034    .A..AA..GG....C.....T...--....TGA...........T.....A...C..GG.  52092
                                                                         \     
                                                                         |     
                                                                         C
1261      304557   .A...A..GG....T.....T...TG....TGG..........CT.....G.......C.  304498
1261      299107   .A...A.CGG....T.A...TT..TG.....CA...........T.....G.........  299166
1261      352956   .A...A..GG....C.....T...TG..G...A...T.......T.....A...A.....  353016
                                                                            \  
                                                                            |  
                                                                            T
1261      146840   .A..TG..GG....T.....T...TG....TGA...........T...T..C...G....  146781
1261      12685    .AA.GA..G.....T.....T...TG....TGA...........T...AG.TA..G.--A  12628
1261      336894   .A...A..GG....T...GTT...TG.....GA.........C.TT.C..G..CA.....  336835
1261      281638   .A...A..GG....T...G.T...TG.....GA...T.......T.....A.......C.  281697
1261      119106   CA...A..GG....CA....T...TG.....GA...........T.....C.......C.  119047
1261      250246   .A.A.A.GGG....T....GT...TG....TGA...........C....G....---...  250190
1261      10564    .A...A..GG..........T..TTG......A.....T.....T.....A..CC...C.  10505
1261      271302   ....TA..GG...TT....ATT..TG......A.......                      271341
1261      41250    .A...A..GG....T.A...T...TG......A.......T.C.T.....C.......C.  41191
1261      55685    .A...A..GG..........T...TG....TGA.....C...T.T.....A.......C.  55744
1261      266684   .A...A..GG..........T.A.TG....GGA....T......C......T........  266743
1261      151463   ..A..A..G....CT.....T.A.TGT...G.-...........T.....G.....A...  151403
                             \                                                 
                             |                                                 
                            GC
1261      305060   .A...A..GG.G..CA....T.C.--.....CA.................A.........  305003
1261      367408   .A...A..G.....CA..G.T...TG....TGA.T.........T.....A..CC...C.  367348
                                                          \                    
                                                          |                    
                                                          C
1261      24551    ...A.C..GG....T.....T...TG......A...........T...A.A..CT.....  24491
                         \                                                     
                         |                                                     
                         A
1261      297880   .A...A..GG....T.----------....TGA...........T.....G..CA...C.  297929
1261      117070         ........C.....T...TG......A...T.C.....T..............   117122
1261      268925          ...A.........T...TG......A...........T.....G...A....   268976
1261      197734   CA......GG...A.....---G.GG......A..TT.......C...              197690
1261      239066   .A..------...CC.....C...TG....AGA...T.......T.....G.........  239119
1261      65272    .AA...-------....C.GCT.C.T..CG..A..................           65229
1261      22889    .A.AT...GG.........A.---G.......A.T.......CA.A....            22843
1261      125261                                    ..T..A..............C......  125235
1244      389780   .A...A..GG....CT.C..TT..TG......A.T.....T..CTT....C.........  389721
1244      56639    .A...A..GG....T.....T.CATG.....TA...........TA..A.A..CAC....  56580
1244      115771   .A...A..GT....T..CG.T.C.TG..A.T.A.........CAT.....C.A.......  115712
1244      106504   .A...A..GG.T.TCA....T...TG....GGA..A...A....T.....G.........  106563
1244      131503   AA...A..GG..A.T.....TTG.TG......A...........T..G.G..A.......  131444
1244      29700    .A...A..GG....CA....T..ATG....TGA.A.........T.....G.........  29641
1244      182433   ..A.GC..AG....CA....T...TA..C...A...T.....CTT.....A.AC....C.  182492
1244      19446    .A...A..GG....CA..C.T..ATG......A...A.......T...........A...  19505
1244      73749    .A...A..GG....CA....T...TG....AGA...........C....CA..C..A...  73690
1244      251062   .A..AA..GG....T..C..T...TG....TGA......T..                    251103
1244      214416   AA...A..G...........T...TG...C.CA...........----..AGT.CT..G.  214361
1244      123956   .A...A.GGG..A.CA....T...TG......A......T....T.....A.A.....CT  124015
1244      151557   .A...A..GG....T.....T..ATG....TGA......G....T.....A..CA...C.  151497
                     \                                                         
                     |                                                         
                     A
1244      347460   .A...A..GG.GT.C.....T...T......CA.....T.....T.....A.....A.C.  347401
1244      119929   .A...A..GG....T.....T...TG....T.A..A........T.....A.......C.  119870
1244      334651   .A.A.A..A......TTG.TT-..--......A.....T.....T......G........  334707
1244      279234   .A......G......A....--..--......A............T....A..A..      279286
                                                    \                          
                                                    |                          
                                                    A
1244      246345   A....A..AG....CA....T...TG....TGA...........T.....AT......C.  246285
                     \                                                         
                     |                                                         
                     A
1244      68384    .AAT....GG.........TGTAA.A....TGA..G................T....     68328
1244      236912   .A...A..GG..........T...TG.....CA...........AT.......CA.....  236852
                                                               \               
                                                               |               
                                                               A
1244      66381    .A...A..GGA...CAA...T...--....TGA..........CT.....            66334
1244      289955   .A...A..GG....CA....T...--......A...........T....--.........  290010
1244      402075   .A.T....AG......A....T...--.....A....................A..A..   402011
                                         \                                     
                                         |                                     
                                  GAGGTTTA
1244      407240   AA...A..GG..A.T.....TG...T--....A...........T.....A...T..C..  407297
1244      241361   .A...A..GC.T.TT..GAT.-..--......A...........T.....AG........  241305
1244      409775   .A...A........T.....TT..--.....GA...........T.....A.A.A...C.  409718
1244      194326   .AT.TA..GG...........-..--T....TA...T.............A......A..  194382
1244      225210   .A...A..GG....T....AT...TG.....CA...............T...A....A..  225271
                                        \                                      
                                        |                                      
                                       AT
1244      114475   .A...A..GG....CA....T...--.....CA...........T.....G.........  114418
1244      425741   .....A..GG....CA....T...GG......A...........T.....G..         425794
                     \                                                         
                     |                                                         
                     A
1244      161080   .A...A..GG...-------------......A...........T...............  161034
1244      194007              ...G.....T...TG.....GA...........T.A...G.......C.  194055
1244      395212   .A..TA..AG..A.T..G..T...-..T..G.-...T.......T.....G.........  395269
1244      280916   .A.C.A..GG....T.....T..TG-......A...........T.....G...---...  280971
1244      366241   .A...AC.GG....CT....T..AGG..-..GAA..........T.....G..G......  366183
1244      265563     ...A..GG..A.T.........TG......A...........T.....A.A.C...C.  265505
                                                                    \          
                                                                    |          
                                                                    A
1244      144527   .A...A..AG....T...C.T...--.....GA...........T.....G.TG......  144470
1244      77424    .A...A..G.-..C.-...TT...GG....TGA..........AT...T.......A...  77362
                                                                              \
                                                                              |
                                                                          CCAGG
1244      236276   .A...A..AG....T.....T...--....TGA...........T...TGG..C......  236333
1244      266928   .A..TA..GG..A.T..C..TT..--....TGA...T......AT...T.G.........  266985
1244      244750   .A.AT.C.G.....T.....---------...A...........T.....G......-..  244801
                             \                                                 
                             |                                                 
                            AG
1244      243128   .A...A....--.....G..T...TG...........T.T.A.A.T........        243179
1244      249100   .A...A...G....T.....T..-TG......A..G.......                   249056
                            \                                                  
                            |                                                  
                          TTT
1244      381951   .A...A..GG....T.....T...A--------...........T...G.A--.......  382001
                                                                              \
                                                                              |
                                                                              G
1244      76011    .A...A..GG....CA...TT...A.--....A...........T..G..G........G  76071
                                                                              \
                                                                              |
                                                                            TTA
1244      370351   .....A..GG....-------...TG......A...T.......TG.G..A..C....C.  370404
                     \                                                         
                     |                                                         
                     A
1244      87627    .A...AA.GG....CA....T...AG....GTA...........T.....G.........  87566
                                             \                                 
                                             |                                 
                                            TG
1244      387115   .A...A..GG....T.....T...--....TGA...........T.....G..G......  387057
                                                                            \  
                                                                            |  
                                                                            T
1244      263182   .....A..GG....C.....T...--......AAA........AT.....A......CC.  263124
                     \                                                         
                     |                                                         
                     A
1244      114581   .A......GG...........---.A....T.A......T.....T...T.......     114634
1244      72808                                      ..........A.....C..C....C.  72833
1083      70892    .A...A..GG....T.....T...TG..A..GA...........T.....A.......C.  70951
1083      399637   .A...A..GG.TA.T.....C...TG.A..GCA...........T.....            399686
1083      356847   .A.A.A..GG..A.CAA...TA..TG....TGA..T...T..A.......G..CA.....  356788
1083      310590   .A...A..GG....CA....T...TG.....GA................CG.........  310649
1083      61223    .A...A..GG....T..C..T..ATG....TGA.T.........T.....G.....A...  61164
1083      37253    .A..GA..GG....CA....T...TG....TGA..A.......ATG....G.TCA.....  37188
                                                                              \
                                                                              |
                                                                         CCAGGA
1083      235692   .A...A..GG....T.....T...TG....TGA...........T.....G.........  235751
1083      114390   .A...G..GG....C.....T...GG..C.G.A......T....T.....A..C....C.  114331
1083      419577   .A..AA..GG..........TA..TG.A...GA...........T.....G..A..A...  419518
1083      229434   .A...A..GG....T...C.T...TG.....GA.......T.A.T.....G...        229381
1083      32231    .A...AA.G.....CA...TT...TG....GGA...........T....--.........  32174
1083      66506    .A...A..GG...AT.....T...TG....TGA...........T.....A.......C.  66565
1083      69883    AA...A..G.....CT.C..T...T..C...CA..T.....A...........C...A..  69942
1083      10475    .A...A..GG..A.T.....T..ATG......A..-TT.G....T........CT....   10532
1083      345008   .AA..A..GGA...T.....C...TT.....GA...........TG....A..CA....   344950
1083      276985   .A.C.A..GG....T.....T..CTG.....G....T......TT.....A.......C.  276926
1083      46358    .A...A..GG...AC.....T.C.TG.....GA..........AT.....A..CA...C.  46417
1083      77276    .A...A..GG....C.....T...TG...CTGA...........T.....G.......C.  77217
1083      214661   .A...A..GG....T.A...T..TG-......A...........A.....G.A.......  214603
1083      250329   .A..TA..GG....T.....T..--.......A...........T.....A.T.....A.  250391
                                                                             \ 
                                                                             | 
                                                                         CTGGG
1083      491200   .....A..GG....T.....T..CTG....TGA...........T.....A.......C.  491260
                     \                                                         
                     |                                                         
                     A
1083      63280    .....A..GG....G.....T...TG.....GA...........T.....A.......C.  63220
                     \                                                         
                     |                                                         
                     A
1083      41402    A....A..GG..A.T.....T...TG..A.TGA...........T.....A.........  41342
                     \                                                         
                     |                                                         
                     A
1083      378910   A.A-.A..GG....TA....T...TG.T....ATC..T......T.....G.........  378852
1083      482101   .....A..GG....C...ATG...TG.A..TGA...........T....TG.T.....C.  482041
                     \                                                         
                     |                                                         
                     A
1083      110106   ..A..A..GG....C.....T...TG.A...CA..A........T.....G.......CT  110166
                      \                                                        
                      |                                                        
                      A
1083      133453   ..A..A..GG....C.....T...TG.A....A..TG.....T.A.....A.......C.  133393
                      \                                                        
                      |                                                        
                      A
1083      114569   .A.A.A..GG....CA....T...--......A...........A.....            114522
1083      121493   .A...A.GGG...ACA.G.AC...--.....CA........A.....               121449
1083      285730   .A.-.A..GG....CA....G...TA.....TG...........TT....C.........  285788
1083      200313   .....A..GG....C...C.T...TG....GGA...........T..G..A......     200370
                     \                                                         
                     |                                                         
                     A
1083      95715    .A...A..GG....TA....T...TG.....GA...........T....------..GA.  95662
1083      100850   .A...A..G.....C.....T...TG.....CA...........T.....G.......C.  100911
                             \                                                 
                             |                                                 
                            GG
1083      382545   .A...AA.GG....TA....T.A.--....TGA...........T.....G.........  382488
1083      407377   .A......GG........                                            407394
1083      317840             ....T.....T...TG......A...........T....G..TG......  317890
                                                                              \
                                                                              |
                                                                              G
1083      448050   A..-.A..GGT...T....TT...TG......A...........T....TG.....T.C.  447991
                                                                        \      
                                                                        |      
                                                                        C
1083      502234   .A...A..GG....CAT...T...--......A........A..T.....G.........  502291
1083      44973    .....A..AG....T.....T...TG.....GA...........T.....A.........  44909
                     \                                              \        \ 
                     |                                              |        | 
                     A                                              A      GAG
1083      296907   .....A..GG..........T...--.A....A.........CTT...T.G.........  296849
                     \                                                         
                     |                                                         
                     A
1083      30047    .....A..G.....C........C.T....TGA...........C..G..A.......C.  30108
                     \                       \                                 
                     |                       |                                 
                     A                       G
1073      45561    .A...A..AGA..ATAA...C...TG......A.....C.....T..............   45619
1073      467755   .A...A..AGA..ATAA...C...TG......A.....C.....T..............   467697
1073      238516   .A...AC.GG....CA....T...TG......A...........TT....A..A......  238457
1073      274811   .A...AC.GG....CA....T...TG......A...........TT....A..A......  274870
1073      47297    .A..TA..GG....TAA...CT..TG......A...........T............G..  47238
1073      466019   .A..TA..GG....TAA...CT..TG......A...........T............G..  466078
1073      143253   .A...A..GG..A..A....TT..TG......A...........C.....G.........  143313
                                                                            \  
                                                                            |  
                                                                            T
1073      370074   .A...A..GG..A..A....TT..TG......A...........C.....G.........  370014
                                                                            \  
                                                                            |  
                                                                            T
1073      77091    .AT..AT.A.....CT..A.T...TG......A..G........T.A...G...A.....  77031
                                                                            \  
                                                                            |  
                                                                            A
1073      436224   .AT..AT.A.....CT..A.T...TG......A..G........T.A...G...A.....  436284
                                                                            \  
                                                                            |  
                                                                            A
1073      84569    AA..TA..GG....T.A..TG...TG....TGA...T.......T.....A..CA...C.  84510
1073      428746   AA..TA..GG....T.A..TG...TG....TGA...T.......T.....A..CA...C.  428805
1073      127844   .A...A..G.....CA....T...TG....TGA.....A.....TA....G..         127792
1073      385483   .A...A..G.....CA....T...TG....TGA.....A.....TA....G..         385535
1073      108672   .A...A..AG....T.....TT..TG....T.A.....T.....A.....G......GA.  108611
                                                                        \      
                                                                        |      
                                                                       TT
1073      404655   .A...A..AG....T.....TT..TG....T.A.....T.....A.....G......GA.  404716
                                                                        \      
                                                                        |      
                                                                       TT
1073      103984   .A...A..GG..........T...TGG.....A...T......AT.....A..         104036
1073      409343   .A...A..GG..........T...TGG.....A...T......AT.....A..         409291
1073      79214    .AA.TGA.GG...........                                         79194
1073      434101   .AA.TGA.GG...........                                         434121
1073      21574    .AA..A..GG.GA.C.....T...TG......G..T.....-A.T..G..A.......C.  21515
                                                   \                           
                                                   |                           
                                                   C
1073      491742   .AA..A..GG.GA.C.....T...TG......G..T.....-A.T..G..A.......C.  491801
                                                   \                           
                                                   |                           
                                                   C
1073      89564    .....A..GG....CA....T...TG.....CA...........T.....A.......C.  89505
1073      423751   .....A..GG....CA....T...TG.....CA...........T.....A.......C.  423810
1073      50710    CA...A..GGT...C.....T...--....TGA...T.......TT....G...A.....  50653
1073      462606   CA...A..GGT...C.....T...--....TGA...T.......TT....G...A.....  462663
1073      108088   A..-.A..GG..A.T.....T...TGG.....A...........C..G........      108034
1073      405239   A..-.A..GG..A.T.....T...TGG.....A...........C..G........      405293
1073      121999   .A...A..GG...A.....--..TTA....GGA...........T.......TC.G....  121942
1073      391328   .A...A..GG...A.....--..TTA....GGA...........T.......TC.G....  391385
1073      83267    .A...AA.AG....CA....C...T--.....A...........T....TG.........  83324
1073      430048   .A...AA.AG....CA....C...T--.....A...........T....TG.........  429991
1073      164550   .A...A..GCA..C..-...T...TG....TGA...........T.....A.......C.  164608
1073      348777   .A...A..GCA..C..-...T...TG....TGA...........T.....A.......C.  348719
1073      187776   AA...A..GG....G.A..T-...TG......A..T......A.TA....A.ACA...CT  187834
1073      325551   AA...A..GG....G.A..T-...TG......A..T......A.TA....A.ACA...CT  325493
1073      67481    .....A..GG....T....G....--....TGA...........T.....C..A..      67427
                     \                                                         
                     |                                                         
                     A
1073      445834   .....A..GG....T....G....--....TGA...........T.....C..A..      445888
                     \                                                         
                     |                                                         
                     A
1073      152312   .A...A..GGA..TC....AT...TG......A.....-.....T..G..A..CA...CT  152371
                    \                                                          
                    |                                                          
                    A
1073      361015   .A...A..GGA..TC....AT...TG......A.....-.....T..G..A..CA...CT  360956
                    \                                                          
                    |                                                          
                    A
1002      288940   .A...A..GG....CA....T...TG...C..AA..........T.....A..C.C..C.  288999
1002      439890   AA.....GG......A.....AGATG....ACA..............               439936
1002      230196   .AA..AA.GG....CA....T..CTG......A...T.......T.....A..CA...CT  230137
1002      344331   .A...A..TG....CA........TG......A.A.........T.A.GGA.......C.  344272
                   \                                                           
                   |                                                           
                   GCAGAGGCA
1002      150996   .AT.TA..GG....CA..A..T..TG.....CA......T....T.....AG......A.  151060
                                                                             \ 
                                                                             | 
                                                                         CTAGG
1002      396107   .A...A..GG....CA....T.C.--......G...........T...              396062
1002      78879    ..A.G...GG....CA..CTG...TG....TGAA..........C.....A.......C.  78819
                         \                                                     
                         |                                                     
                         A
1002      460716   A....A..GG....C.....T...TG......A...........T.....G.......A.  460656
                     \                                                         
                     |                                                         
                     A
1002      268408   .....A..GG....T.....T...TG....TGA...........T.....A.......C.  268348
                     \                                                         
                     |                                                         
                     A
1002      185044   .....A..GG........A.T...TG.....GA...........T.....A...A...C.  184984
                     \                                                         
                     |                                                         
                     A
1002      328452   ..AC.A..GG....C...G.T...TG......A...........T.....G.......C.  328392
                       \                                                       
                       |                                                       
                       A
1002      325669   .A...AA.AG....CA.......ATG......AA..........TA....A..         325721
1002      367700   .A...A..GG....T.....--........TGA...........T.....G.........  367641
                                             \                                 
                                             |                                 
                                            TG
1002      472083                  .....T..CTG.....GA.........A.T.....A.......C.  472127
1002      111026   .A...A..GGT...CA...GTT..--......A..A........T.A...G.........  110969
1002      299991             ....T.....TT..--......A...........T.....A.........  299944
1002      290474   ....AA..GG....TA....T...----....A...........T...T.G.........  290529
1002      392684   .A.A.-..GG.....T.C...---.G......A..AT...........              392641
1000      436099   .A...A..G.....CA....T...TG......A..T........T.....AG..A...C.  436040
1000      350407   .A...A..AG...TT.....T...TG....TGA...........T.....A..C....C.  350466
1000      140873   .A...A.GGG.T..T.A...T...TG......A..........AT.....A.A.....C.  140932
1000      298071   CA...AA.AGT...CA........TG......A...T.A.....C...T.G.......C.  298130
1000      532871   .A.A.A..GG...AT.....T....G.....GA...........TGG...G.........  532807
                                                                             \ 
                                                                             | 
                                                                         TCCAG
1000      255603   .AA..AA.GG....CA....TG.A.G.C..TGA...TG...CT.T.....C.......--  255546
1000      265529   .A...A..GG.TTTCAC...T..CTG....GTA......T....T.....A.....A...  265470
1000      524742   .AA..A..GG.CA.CAC.C.T...TG......A......A....T.....G.........  524802
                                                                              \
                                                                              |
                                                                              C
1000      354606   .A...A..GG....TA....T...TG.C..T...A...A...AAC....T..........  354665
1000      293252   .A...A..GGT.A.T.A.......TG..C.TGA..........AT.....C.........  293188
                                                                              \
                                                                              |
                                                                          TCAGG
1000      268435   .CA..A..GG....T.....TT..TG....T.A.........A.T.....G.........  268494
1000      501083   .AA..A.CGG....CA....T..ATG....TGA...A...T...T.....G........-  501141
1000      148842   .A...A..GG....CA....T...TGT.....A....                         148878
1000      322910   AA.A.A..GG....CA....T...GG......A.......T...T..C..A..         322962
1000      160224   ..A..A..AG...CCTT...T...TG.A....A.....A.....T.....A.......C.  160284
                       \                                                       
                       |                                                       
                       T
1000      91240    TA...A..GG..A.CA...TT...TG..C.GGA...........T.....A.......    91297
1000      536031   .A...A..GG......C...T...TG......A...........T....GA.........  535971
                     \                                                         
                     |                                                         
                     A
1000      267568   .....AA.GG....CA...TT..ATG....TGA...A.......T.....A.......C.  267628
                     \                                                         
                     |                                                         
                     A
1000      363059   .....A..GG....T.....T..A.G..C...A...........T...T.A..G....C.  363125
                     \                                                         
                     |                                                         
                   AGGCAGA
1000      175285   .....A..GG..A.T.....T...TG....GGA.................A.C.....C.  175345
                     \                                                         
                     |                                                         
                     A
1000      167052   .A...A..GG....T.....T...--......A...........T....CG..CA.....  167115
                                                                              \
                                                                              |
                                                                         CCAGGA
1000      275366   .---.A..GG....T.........TG.....GA...........TT...GA..C....C.  275310
1000      485133   .A...A..GG..C.T.......G.--....TGA...........T........CA....-  485077
1000      292738   ------..GG....T.....T...TG....GGA...........T.....A.........  292685
1000      448653   AA...A..GG....C...CTT...--..C...A...........T.....G.A.......  448711
                                                                            \  
                                                                            |  
                                                                            T
1000      331509   .....A..GGA.......G.---T.......GA..A..A..A...T....G..         331558
1000      297835   .....A..GG..A.-...A..T..TG......A...........T.....A...A...G.  297776
                     \                                                         
                     |                                                         
                     A
1000      380352   .A..TA..TG....CA.---.G.TTG....TGA..........TT.....G.......C.  380296
1000      368902   ..T...A.G.......A..---.CAT......G.T........AC...T....         368951
1000      401603   .A...A..GG....CT....T...TG.------.A.......C.T.....A.......C.  401657
                    \                                                          
                    |                                                          
                    A
1000      499742   .A...A....G.............TG...CTGA...........T.....G.A.A.....  499672
                           \     \  \                                         \
                           |     |  |                                         |
                          GG     C CCG                                    CCTGG
1000      241101   .A...A..GG....T..G..T...TGG...GGA.....-----.A.....A.......C.  241155
1000      151741   .A.....GTC.........T-...--...C..A...A.-....A...........C..G.  151801
                                                                           \   
                                                                           |   
                                                                       ATCCC
1000      149617   .....A..GG....TA.G..T...--....TGA..T........T....TA..CA...C.  149558
                     \                   \                                     
                     |                   |                                     
                     A                   A
1000      473746   CA...A..GG....T.....T....--...TGG...........T...............  473803
1000      314601   .A...G..AG....CA....T.C.T--....TCA..A...T...T.....G..A......  314543
                                                                            \  
                                                                            |  
                                                                            C
1000      328937   ........GG.....A....----.G.....CA.................G......     328990
                     \                                                         
                     |                                                         
                     A
1000      298775   .A.T.A..GG....T.....---------...G.T.........T.....A.......C.  298725
747       215450   .A...A..AG....CA....TA..TG.A.CTGA.......T...A.....G.........  215391
747       443798   .A...A..AG....CA....TA..TG.A.CTGA.......T...A.....G.........  443857
747       123910   .A...A..GG....CA....T...TG......A...T.C.....T.C...A....G..C.  123851
747       535338   .A...A..GG....CA....T...TG......A...T.C.....T.C...A....G..C.  535397
747       193440   .A...A..GG........G.T...TG..C..GA...........T.....A.TC....C.  193381
747       465808   .A...A..GG........G.T...TG..C..GA...........T.....A.TC....C.  465867
747       142087   .A.A.A..GG....T.....T.G.TG....TGA.C.........T.....G.........  142146
747       517161   .A.A.A..GG....T.....T.G.TG....TGA.C.........T.....G.........  517102
747       96474    .AA..A..GG....T.C...T.CTTA.....CA.....C.....T.....G.ACA.....  96533
747       562774   .AA..A..GG....T.C...T.CTTA.....CA.....C.....T.....G.ACA.....  562715
747       14082    .A...A..GG..T..A....T...TG.A...GA...........T.....G.........  14141
747       645173   .A...A..GG..T..A....T...TG.A...GA...........T.....G.........  645114
747       122920   .A.A.A..GG....T.....T..ATG......A.AT........T.....G..CA.....  122979
747       536328   .A.A.A..GG....T.....T..ATG......A.AT........T.....G..CA.....  536269
747       7265     .A...A..GG....T.....T...TGG...TGA...........T......G.....C..  7324
747       651990   .A...A..GG....T.....T...TGG...TGA...........T......G.....C..  651931
747       219044   .A...A..AG....TA.........A....TGA..TT...T...T......GAA......  219103
747       440204   .A...A..AG....TA.........A....TGA..TT...T...T......GAA......  440145
747       260922   .A...A..GG....CA....TT..TG......A...........T.....G..G......  260981
747       398326   .A...A..GG....CA....TT..TG......A...........T.....G..G......  398267
747       38437    .AA..A..AG....T..G..T..ATG......A..A....T..AT.AT..A.....      38492
747       620818   .AA..A..AG....T..G..T..ATG......A..A....T..AT.AT..A.....      620763
747       163663   .A...A..GG....T.....T...TG......A.A.........T.....G..CAT....  163722
747       495585   .A...A..GG....T.....T...TG......A.A.........T.....G..CAT....  495526
747       5188     .A...A..GG....T.....T...TG....TGA...........T.....G......A..  5247
747       654067   .A...A..GG....T.....T...TG....TGA...........T.....G......A..  654008
747       190869   .A...A..GG....CA....C...TA.AG...A....T.G....T.....A.TCC...C.  190929
                                                      \                        
                                                      |                        
                                                      T
747       468379   .A...A..GG....CA....C...TA.AG...A....T.G....T.....A.TCC...C.  468319
                                                      \                        
                                                      |                        
                                                      T
747       228734   .A...A.GGG....T.C...T...TG....TGA...........T..T......T.....  228793
747       430514   .A...A.GGG....T.C...T...TG....TGA...........T..T......T.....  430455
747       118929   .A...A..GG....T....TT...TG..C.T.G...........T....             118977
747       540319   .A...A..GG....T....TT...TG..C.T.G...........T....             540271
747       39437    .A...A..GG....C.....T...TG....TGA...........T.....G.........  39378
747       619818   .A...A..GG....C.....T...TG....TGA...........T.....G.........  619877
747       104735   .A...A..GG....CA....T...TG.....GA...........T.....G.....A.C.  104676
747       554513   .A...A..GG....CA....T...TG.....GA...........T.....G.....A.C.  554572
747       357068   .....A..GG....T..G.....TTG....TGA...........T.....A..CC..GA.  357127
747       302180   .....A..GG....T..G.....TTG....TGA...........T.....A..CC..GA.  302121
747       160178   .A...A..AG....TAAGC.T...--..C..GA...........T.....G..G......  160121
747       499070   .A...A..AG....TAAGC.T...--..C..GA...........T.....G..G......  499127
747       164085   .A......GG....T.....T...TG..C..CA...........T.....C.........  164144
747       495163   .A......GG....T.....T...TG..C..CA...........T.....C.........  495104
747       277608   .A...A..GG....T.....T...TA.....GA...........T.....A.......G.  277667
747       381640   .A...A..GG....T.....T...TA.....GA...........T.....A.......G.  381581
747       316383   .A...AC.......T....TG...TG.....GA..G........T.....A..CA...C.  316442
747       342865   .A...AC.......T....TG...TG.....GA..G........T.....A..CA...C.  342806
747       164484   .A..TA..GG....C.....T...TG...C.GA..........AT.....A..C....C.  164543
747       494764   .A..TA..GG....C.....T...TG...C.GA..........AT.....A..C....C.  494705
747       172880   .AA..A..GG....T.....T...TG.....CA.........T.T.G...A.......C.  172821
747       486368   .AA..A..GG....T.....T...TG.....CA.........T.T.G...A.......C.  486427
747       122653   .....A..GG....T..C......TG......A...........T.....A.......C.  122713
                     \                                                         
                     |                                                         
                     A
747       536595   .....A..GG....T..C......TG......A...........T.....A.......C.  536535
                     \                                                         
                     |                                                         
                     A
747       191024   ...AGA..GG..........T..CTG...CTGA...........T.....A.....      191079
747       468224   ...AGA..GG..........T..CTG...CTGA...........T.....A.....      468169
747       95603    .....A..GG....CA....T...AG.....CA...........T.....A..G....C.  95663
                     \                                                         
                     |                                                         
                     A
747       563645   .....A..GG....CA....T...AG.....CA...........T.....A..G....C.  563585
                     \                                                         
                     |                                                         
                     A
747       124748   .....A..GG....T.....T...TG..C.GGA...........T.....A..C......  124808
                     \                                                         
                     |                                                         
                     A
747       534500   .....A..GG....T.....T...TG..C.GGA...........T.....A..C......  534440
                     \                                                         
                     |                                                         
                     A
747       184118   .....A..GGT...G.....T...AG....G.-----.......T.....C.....A...  184064
747       223141   .....A..G....TT....TTT.ATG....TGA.......G.A.T.....A..CA...C.  223081
                     \                                                         
                     |                                                         
                     A
747       436107   .....A..G....TT....TTT.ATG....TGA.......G.A.T.....A..CA...C.  436167
                     \                                                         
                     |                                                         
                     A
747       475130   .....A..GGT...G.....T...AG....G.-----.......T.....C.....A...  475184
747       99212    .....A..GG....CA.G..T...TG.T....A.A.........T.....AG......C.  99152
                     \                                                         
                     |                                                         
                     A
747       560036   .....A..GG....CA.G..T...TG.T....A.A.........T.....AG......C.  560096
                     \                                                         
                     |                                                         
                     A
747       297726   .A...A..GG....CA....T...--T...TGA.....A.....T.....G.ACA.....  297669
747       361522   .A...A..GG....CA....T...--T...TGA.....A.....T.....G.ACA.....  361579
747       73740    .AA..A..GG....T.....T...--....TGA..A.........G....G.........  73797
747       585518   .AA..A..GG....T.....T...--....TGA..A.........G....G.........  585461
747       233746   .A...A..GG....CA....T...--....TTA..G.....-A.......C..A..      233694
747       425502   .A...A..GG....CA....T...--....TTA..G.....-A.......C..A..      425554
747       91698    .A...A..GG..A.CA...AT...--.....TA...........T.....G.C...C.A.  91755
747       567550   .A...A..GG..A.CA...AT...--.....TA...........T.....G.C...C.A.  567493
747       52493    .A...A..GG....T...GTG...TG....GGA.A.........TT....A..-C...C.  52435
747       606765   .A...A..GG....T...GTG...TG....GGA.A.........TT....A..-C...C.  606823
747       32019    .A...A..GG....T.....T...--....GGA...........T....TG.........  32076
747       627236   .A...A..GG....T.....T...--....GGA...........T....TG.........  627179
747       270502   .A...A..AG..AAT.....T...TG......--..........T...T.GG........  270445
747       388746   .A...A..AG..AAT.....T...TG......--..........T...T.GG........  388803
747       192903   .AA..A..GG....CA...TT...--.....GA...........T.....G..CA.....  192960
747       466345   .AA..A..GG....CA...TT...--.....GA...........T.....G..CA.....  466288
747       244700   .A...A..GG....TAA...T...--......AA..........T.C...G.........  244642
                                         \                                     
                                         |                                     
                                         A
747       414548   .A...A..GG....TAA...T...--......AA..........T.C...G.........  414606
                                         \                                     
                                         |                                     
                                         A
747       528451   .A...A..GG.T..T....AT...TG......A..T........T.....G.........  528511
                             \                                                 
                             |                                                 
                             T
747       23225    .....A..GG....T..G..T...TG....TGA..........AT...T.A...C..GA.  23286
                     \                                                    \    
                     |                                                    |    
                     A                                                    C
747       636030   .....A..GG....T..G..T...TG....TGA..........AT...T.A...C..GA.  635969
                     \                                                    \    
                     |                                                    |    
                     A                                                    C
747       130797   .A...A..GT.T..T....AT...TG......A..T........T.....G.........  130737
                           \                                                   
                           |                                                   
                           G
747       256742   .A...------...T.TG..T...TG..G..GCA......TG..T.....A.........  256795
747       402506   .A...------...T.TG..T...TG..G..GCA......TG..T.....A.........  402453
747       96838    .A...A..GG-...CA....T.CATG......A...........T.....G..CA....   96895
747       562410   .A...A..GG-...CA....T.CATG......A...........T.....G..CA....   562353
747       303373   .A...A..GG....CAA...TT..--....TGA.....T.....T.....G.........  303310
                                                                              \
                                                                              |
                                                                         ATAGGA
747       355875   .A...A..GG....CAA...TT..--....TGA.....T.....T.....G.........  355938
                                                                              \
                                                                              |
                                                                         ATAGGA
747       217950   .....A..GG..A.T.....T...TG......A...........T....--..A.CA.C.  218008
                     \                                                         
                     |                                                         
                     A
747       441298   .....A..GG..A.T.....T...TG......A...........T....--..A.CA.C.  441240
                     \                                                         
                     |                                                         
                     A
747       9673     .....A..G...........T...TG.....CA.A.........T...-.A..G....C.  9614
                     \                                                         
                     |                                                         
                     A
747       649582   .....A..G...........T...TG.....CA.A.........T...-.A..G....C.  649641
                     \                                                         
                     |                                                         
                     A
747       22012    .A...A..AT....CA....T...--....A.A...........T.....C.........  21955
747       637243   .A...A..AT....CA....T...--....A.A...........T.....C.........  637300
747       308799   .AA..A..GG....CA....C...TG.....GA..T.......AT.....AT......C.  308862
                                                             \                 
                                                             |                 
                                                          GATC
747       350449   .AA..A..GG....CA....C...TG.....GA..T.......AT.....AT......C.  350386
                                                             \                 
                                                             |                 
                                                          GATC
747       150253   AA.A.A..GG....T..C..T...--...C.CA...........T.....G..C....    150308
747       508995   AA.A.A..GG....T..C..T...--...C.CA...........T.....G..C....    508940
747       291159   .A..--....G...T..C..T...--.A....A...........T.....A.TG......  291217
                             \                                                \
                             |                                                |
                            GG                                                C
747       368089   .A..--....G...T..C..T...--.A....A...........T.....A.TG......  368031
                              \                                               \
                              |                                               |
                             GG                                               C
747       62764    .A...A..GG...ACA...AT...--....TGA.A.T.......T.....A.......C.  62821
747       596494   .A...A..GG...ACA...AT...--....TGA.A.T.......T.....A.......C.  596437
747       249457   .....A..GG....T....--...TG.T....AA..........T.....A..CA...C.  249514
747       409791   .....A..GG....T....--...TG.T....AA..........T.....A..CA...C.  409734
747       59638    .A...A..GG....CA....T...TT....TGA...........T.....G.........  59578
                                             \                                 
                                             |                                 
                                             G
747       288947   AA...A..GG....CA..C.T...--......A...........T.....G......G..  289004
747       370301   AA...A..GG....CA..C.T...--......A...........T.....G......G..  370244
747       599620   .A...A..GG....CA....T...TT....TGA...........T.....G.........  599680
                                             \                                 
                                             |                                 
                                             G
747       31294    .A...A..GG..........T...--......A..T.......AT.....A.......C.  31351
747       627961   .A...A..GG..........T...--......A..T.......AT.....A.......C.  627904
747       271458   .A...A-----...-.....T...--......A...........T.....G..A......  271402
                                                                            \  
                                                                            |  
                                                                        AGAGT
747       387790   .A...A-----...-.....T...--......A...........T.....G..A......  387846
                                                                            \  
                                                                            |  
                                                                        AGAGT
747       261821   .A.C.A..GG..........T...--......A...........T.....A.T.....C.  261764
747       397427   .A.C.A..GG..........T...--......A...........T.....A.T.....C.  397484
747       220163   .A...A..GG....T....TT...--....TGA.........T.T.....G.A.......  220106
                   \                                                           
                   |                                                           
                   CA
747       439085   .A...A..GG....T....TT...--....TGA.........T.T.....G.A.......  439142
                   \                                                           
                   |                                                           
                   CA
747       292739   .A..G-..GG....CAA...T...--......A........AA..............     292686
747       366509   .A..G-..GG....CAA...T...--......A........AA..............     366562
622       699105   .A...A..GG....CA.G..T...TG.A....A..A...T....A.....C.........  699164
622       654709   .A...A..GG....T.....T...GG.A..TGA...........T...TTG..CT...C.  654650
622       271436   .A...A..GG....CA....T...TG....TGA......T....T.C.......C..GA.  271375
                                                                         \     
                                                                         |     
                                                                        CC
622       454169   .A.A.A..TG....C.....T...TG.....GA.....T.....T.....G.........  454228
622       317579   .A..AAT.A.....CA..G.T...TG.....CA...........T.....A.......C.  317520
622       674630   .A.A....GG.T..G....TG...TA....TGA.....T.T.......T.....A....   674688
622       666329   .AA..AA.............T...TT.....GA...........T......G..A.....  666388
622       653036   .A...A..GG....TC..C.C...TA....TGA..A...A....--....G..C......  652979
622       354390   .A...A..GG....T.....C...TA......A...........T...G.G.A.....C.  354331
622       607438   .A...A..GG....CAT...T..ATG......A.....A....AT.....A.ACA.....  607500
                                                            \                  
                                                            |                  
                                                          TGA
622       306906   .A...A..GG....T..G..T..ATA......C.......T.A.T...............  306966
                                                    \                          
                                                    |                          
                                                    A
622       134462   .....A..GG....T....TG...TG......A...........T.....A.......C.  134402
                     \                                                         
                     |                                                         
                     A
622       353351   .A...G..G..G..CAT...T...TGCA....A...........T.....AGA.....C.  353410
622       363492   .A...A..G.....CA....T...TG.------.........AAT.....G.........  363439
622       719637   .A...A..GG.C..CA..CTG...TG.....GA...........T.....A..G..A.C.  719696
622       717363   .....A..GG....CAA.......AG.....GA.A..........T....A.......C.  717423
                     \                                                         
                     |                                                         
                     A
622       619360   .A...A..GG....T.A...T...TG.....CA...........T.....AT....----  619415
622       117034   .A...AA.GG....T.....T...--..C...AAA.........C....             116988
622       715947   .A...A..GG....CA....T.A.TG......A...........T.....A..         715999
622       491055   .A..AA..GG....T.....T...--..C...A...........T......T..C..GA.  491114
                                                                         \     
                                                                         |     
                                                                        TC
622       482225   AA...G..GGG...T.....T...--......A...........T.....G..CA...C.  482282
622       712911   .A...A..GG...CCA....T...TG....TGA...........T.....A........   712852
                                          \                                    
                                          |                                    
                                          T
622       252893   .C..TA..GG..AA....C..AG---.........T..T...T.............      252841
622       388446   A.A.G...GG....CA....T...TG....TGA...........T.....G.........  388386
                          \                                                    
                          |                                                    
                          G
622       387899   .A...A..GG....G.T...TG..--....TGA...........T........CA.....  387842
622       717623   .A.A.A..GGT...C.....T...--.....CA...........T.......-A......  717680
                                                                   \           
                                                                   |           
                                                                   T
622       721345   .A...A..-GG...T.....TT..TG......A....G......T....GA.....T.C.  721287
622       141938   .A...A.GGG..C.......T...TG......A...T.......T....             141986
622       409010   .A.A.A..GG....T.....G...TG......A..T........C....CG.........  409072
                                                   \                           
                                                   |                           
                                                 GTG
622       717784   .A...A..GG....C..--.T...TG....TGA...........T.....            717831
622       183919   .A......GG...........---GA....TGA............T...             183874
622       241853   ...TT...-.G..-.....T.TCAG.......A..A..............C.A...C..   241909
622       104831   .A......GG....CT.G..T...TG....TGA......T..                    104872
622       729036   .A...A..GG....C.....T...--....TGA...........T.....G.........  728979
622       206667   .A...A.---...C....AG.T...TG...TGA...............T...          206619
622       65403    .A......GG.....T...---...A......A............A....C...A.....  65347
622       74369    .A...A..GG....G.....--.T.A..G...A...........T.....G.......C.  74426
622       697350   .A...A..G......A....T...--......A...........T.....G.C.......  697407
622       159213                 ....AG.....A......A...................          159176
622       472067   .A...A..G............GG.---.C...A.....T.A.T...............    472121
622       723777                                    ...........T.C...G.........  723803
622       419860   .AA.....GC.....A.G.---..AA..C...-......T..........G.A.......  419805
535       122978   .AT..A..G....A...G.AT..ATAG...T.A...T......AA.....C......G..  122919
535       620440   AA...A..G.....T.....T....G.....GA...........T.....G..AA.....  620499
535       246145   .A.AGA..G.....T.....T.A.TG......A...........T...T.C.........  246204
535       339360   .A..TA..G....AT..G..T...TG....TGA..........CT....             339408
535       391431   .A...A..AG....T.....C...TG....GGA..A........T.....A.....A.C.  391372
535       496692   AA...A..A.....T.....T...GTT.C...A..A.....A........C..A..      496747
535       68927    AT..TA..AG...AT.....T.CATG....TG.T..........T..T...CAAA.AA..  68868
535       446688   .A.A.A..GG....CA....T...TG....T.A......T....T.....A.TCA...C.  446747
535       297057   .A...A..GG....CT..G.T...TG......A...........T.....A.......    297000
535       135388   .A.A.A..GG...CT.....T...TG......A...........T.....G.A....--.  135445
535       182074   AA..TA..GG....T.....T...TG......A.....A.....T.....AG.CA.....  182015
535       523366   .A...A..GG.......G.TT...TG.....GA...........T.....A..CA...--  523423
535       492405   .A...A..GG....CA....T...TG....T.A...........T.....A..G.G..C.  492464
535       487459   CA...A..AG....T.....T...TG.A....A...........T...T.A......GA.  487519
                                                                        \      
                                                                        |      
                                                                        C
535       233953   .A.A.A..GGA...CA....T...TG..CA.TA...........TT..T.A.......C.  234012
535       34588    .A...A..GG..A.T.....T...TG......A.......T...T.....G...C..GA.  34527
                                                                         \     
                                                                         |     
                                                                        TC
535       342520   AA..AA..AG....T.....TT..TG......A...........T........CA.....  342460
                                                                     \         
                                                                     |         
                                                                     T
535       341485   .A...A..GG..............TG....TGGA..........T.....A..C....C.  341426
535       631957   .A...A.GGG....T.....T..TTG....TGA.........TCT.....G.........  632016
535       300471   AA...A..GG....CA....T...TG......A...........T.....A.........  300530
535       576196   .A...A..GC....CT....T...TG......A..T........T..T............  576255
535       505209   .A...A..AG....CA....T...TG......A..T........T.....G.......C.  505268
535       554474   .A...A..GG....CA....T..TTG......A.....                        554437
535       335068   .A.A.A..AG...TCCA...T...TG.....GA..T........T.....G.....A...  335009
535       214118   .A...A..GG....G.....T...TA....TGA...........T........G....    214061
535       305301   .A...A..GG....CA....T...--.T..GGA...........T.....G.AG......  305358
535       59266    AA...A.GGG....CA...AT..TTG......A...........T....G..........  59205
                                        \                                      
                                        |                                      
                                       AT
535       473047   .....A..GG....GA....T...TG......A....G..A...T.....A..CA...A.  473107
                     \                                                         
                     |                                                         
                     A
535       153919   .A...A..AG..C.CT........TG......A...........T.....A.......CT  153978
535       6514     .A...A..GG.....C....T...TG......A...........TA..T.A.......C.  6573
535       250559   .A...A..GG.........AT...TG.A....A.CT........T...........A...  250500
535       38104    .A...A..GG.G........T...TG....TCA.AT.......AT.....C..CT..CC.  38045
535       41318    ..A..G..G.....C.A...T...TG....TGA..........TT.....A.........  41378
                       \                                                       
                       |                                                       
                       T
535       50224    .A...A..GG...AT.....T...--.A..TGA..........CT.....A.......C.  50167
535       302085   .A...A..GG....CAT...T...TG.....GA..A...A....T.....A.......C.  302144
535       225589   .A...A..GG....T...G.T...G.....TGA.C.........T.....G..CT.....  225530
535       23936    .....A..GG....CC....G..CAG....TGA.....T.....T.....A.......    23879
535       168317   .A...A..GGG...CA....T...TG...--GA..........AT.....G.........  168260
535       713194   .A...A..GG....CA....T...TG...GTGA........C..T.....A..C....C.  713135
                   \                                                           
                   |                                                           
                   A
535       190096   .A...A..GG....CA....T...--......-..T........T.C.A...........  190033
                                                \                             \
                                                |                             |
                                                C                        TCTGGC
535       143172   .A...A..GG.T..CA....TT..TG....G.A...........T...T.A..CA...C.  143232
                    \                                                          
                    |                                                          
                    A
535       2420     .....A..GGT.............TG....TGA...........T.....A..C..A.C.  2480
                     \                                                         
                     |                                                         
                     A
535       102813   .....A..G...........T...TG.....CAA....A.....T........CA...A.  102753
                     \                                                         
                     |                                                         
                     A
535       271871   .....A..AG....CA....T...TG......A...........T.....A..CC...C.  271931
                     \                                                         
                     |                                                         
                     A
535       56532    .....AA.GG....TC....T..ATG....GGA...........T.....A.......C.  56472
                     \                                                         
                     |                                                         
                     A
535       197427   ...A.A..GG....C.....T...TG....TGA...TG..A...T.....A..CA...C.  197487
                     \                                                         
                     |                                                         
                     A
535       81344    .A..TA..G..T..T..C..T...TG......A..A........T.....C..A..----  81289
535       239233   .A...A..GG....CAT...T...TGG...TGA...........T.....A.......C.  239173
                     \                                                         
                     |                                                         
                     A
535       304583   .A...A..GG....CA....T...A-.T....A...........T...              304537
535       51912    TA.T.A..GG....T.....T...--......A...........T.....G..G......  51855
535       148323   .A...A..GG....TA....T....--A....AA..........T.....G.......C.  148266
535       31745    .A...C..GG....C.CG..T...--.....GA...........T...G.G..G......  31688
535       185669   A..-.A..GG....T.........TG....TGA...........T.....A..C....C.  185611
535       43537    .A...A..GG..A.GCC.C.CT..--......A..........TT.....G..A......  43596
                                                                    \          
                                                                    |          
                                                                   AG
535       306917   .....AT.GG....CA....T...TG..C.G.A..A........C.....A...C..GA.  306857
                                                                         \     
                                                                         |     
                                                                         C
535       51051    .A...AA.GG....T.....C...--.A...GA...........T..GG.A.........  51108
535       63913    .A...A..GG....CA....T...TA....TGA......T....T.....A..         63965
535       323317   .A...A..GG....T.....T...TG......A...........T.....A..         323265
535       21620              ..A....G..T.C.TG..G...A...A..T....T.....C.......C.  21669
535       216558   .A...A..GG...CTA....T..ATG......AA..........T.....G.A......-  216617
                                         \                                     
                                         |                                     
                                         T
535       226517   -----A....G...CA....T...TG....TGA..........CT.....G.........  226571
535       569648   .....A..GG....CT....T...TG......AA..........T.....GC....      569704
                     \                                                         
                     |                                                         
                     A
535       308778   .A...A..GG..........G...--....TGAA.........CT.....G.........  308835
535       205275   .A...A.-GG....T.....T...TG.....GA..A........T.....C.......C.  205333
535       69758    .A...A..GG....CA....C...--.....GA...........T.....G..CA.....  69815
535       54574    .....A..GG....C.....T...TG....TGA...........TG....A...C..GA.  54511
                     \                                                   \     
                     |                                                   |     
                     A                                                 CAC
535       270231   .....A..GT..........T.C.TA.....GG...........T.....A...C..GG.  270292
                     \                                                  \      
                     |                                                  |      
                     A                                                  T
535       508026   ..A.G-----..A......GT...TG.....GA...........T.....A..CA.....  508080
535       215167   AA..GA..GG....T....--...--......A...........T.....            215212
535       768860   .AA..G...T.........                                           768842
535       144500   .A...A.GGG-...T..G.TT...TA....TGA..........TTTA....T........  144558
535       151148             ..A.....G.T...TG......A...........T.........A.....  151094
                                                                              \
                                                                              |
                                                                          CCAGG
535       272635   .T...A..G.TG....AG..T...--....TGA...........T.....A.......C.  272578
535       161129   .A...A..GG....C.A...T...--.....GA...........T..G..G.......C.  161072
535       190632   AA...A.-----T.T.....T...TG...CTGC..A........T.....G..C......  190686
535       213685   .A...A..GG....T.....T...--....GGA...........T..T..G.....A...  213742
535       177043             ....T.....T...TG....AGA......T....T............--.  177090
535       226023   .-----..GG....T....TG...TG.....TA.........T.T.....A..         226070
535       39951    AA...A..GG....TA....T...TG.A..TGA...........                  39994
535       24819    .A...A..GG...A......T....--...GGA...T.......T.....G.C.......  24762
535       363726   .A...A..GG..........T.G.--T....GA......T....T.....G..CA.....  363783
535       38253    .A...A..A....AT..C.G.AA--.......A...........T....CA..CA.C...  38191
                                                                              \
                                                                              |
                                                                          CCAGG
535       322392   .....A..GG....CA....T...TG......A..........T-.....G.TCA...C.  322333
                     \                                                         
                     |                                                         
                     A
535       156649   C....A..GG....C..C..T..ATG.....GA......T...A-..G..A.AG....C.  156590
                     \                                                         
                     |                                                         
                     A
535       256889                              .....A.A.........TT....A.......C.  256857
535       539705   .A...A..GG....CAT...T...----..TG..A....T....T..G............  539760
535       364413   .....A..GG....C......G..--.....GA...........T.....G..G....C.  364353
                     \               \                                         
                     |               |                                         
                     A              CT
535       103258   A..-------...-..A...T...--...C..-..A......AAA.......C.......  103306
535       485055   C....A.T..A.........T...TG.....GAA..........T.....A...-...C.  485116
                                 \ \                                           
                                 | |                                           
                                 C GT
535       215351   .A...A..GG.......C..--..TT....TGAT.TG..A....T..G............  215408
535       127428   .A...A..G...CAT.....T...--....TGAA..T.A....TT........A......  127485
535       183933   .---.A..GG....T.A...T...--......A.AG........T.....G.....A...  183879
535       202909                                    .................GCA.......  202883
535       183356   .A...A..GG.......C.-....--....TGA...........T....--..G......  183411
                                 \                                             
                                 |                                             
                                 C
535       337443   ....GA..GG....CA....T...--....TGA.....A..CC.T..G.....CT.....  337386
535       1905     .A...A..GG....CA....T..TG-......A...........A.....G.........  1847
535       484888                                    ...........T.....G.........  484914
535       437569                             ......A..T...AA..AT........AC.....  437535
                                                         \                     
                                                         |                     
                                                         A
495       228420   .A...A..G..G..C.....T...TG.....TC...........TT....A.......C.  228361
495       608044   .A...A..G..G..C.....T...TG.....TC...........TT....A.......C.  608103
495       133191   .A...A..GG....T.....T.C.TG....TGA...........T.....A..         133243
495       703272   .A...A..GG....T.....T.C.TG....TGA...........T.....A..         703220
495       120338   .A...A..GG.T..T.....T...TG.A..TGAA....A.....TT.G..G.......C.  120397
495       716125   .A...A..GG.T..T.....T...TG.A..TGAA....A.....TT.G..G.......C.  716066
495       60280    .A...A..GG....C...C.T...TG.A..TGA.................G....G....  60221
495       776183   .A...A..GG....C...C.T...TG.A..TGA.................G....G....  776242
495       31314    .A...A..GG....C.....T...TG....TGA..T........T.....A.......C.  31255
495       805149   .A...A..GG....C.....T...TG....TGA..T........T.....A.......C.  805208
495       127813   .A...A..GG.G..C.....T...TG...CTGA...........A.....            127862
495       708650   .A...A..GG.G..C.....T...TG...CTGA...........A.....            708601
495       30780    AA...A..GG....T.....T...TG......A..........CA...G.G..A.....   30722
495       805683   AA...A..GG....T.....T...TG......A..........CA...G.G..A.....   805741
495       402667   .A...AA.G.....CA....T...TG....TGA..G........T.....A.......    402608
                                                                       \       
                                                                       |       
                                                                      AT
495       433797   .A...AA.G.....CA....T...TG....TGA..G........T.....A.......    433856
                                                                       \       
                                                                       |       
                                                                      AT
495       33106    .A...A..GG....CA....T.CATG.A..AGA...........T...              33153
495       803357   .A...A..GG....CA....T.CATG.A..AGA...........T...              803310
495       45250    .A...A..AG..........TT..TG...CTGA...........TT....C.......C.  45309
495       791213   .A...A..AG..........TT..TG...CTGA...........TT....C.......C.  791154
495       218485   .A...A..GG....CA....T...TG.....CA...........T.A...A.TA......  218545
                                                                             \ 
                                                                             | 
                                                                             G
495       617979   .A...A..GG....CA....T...TG.....CA...........T.A...A.TA......  617919
                                                                             \ 
                                                                             | 
                                                                             G
495       302086   .A...A..A...AAT.....T...TG....TGA...T.A.....T.....C..A...C..  302027
495       534378   .A...A..A...AAT.....T...TG....TGA...T.A.....T.....C..A...C..  534437
495       208328   .A......GG....T....TT...TG.C..T.A...........T.....G...        208381
495       628136   .A......GG....T....TT...TG.C..T.A...........T.....G...        628083
495       327246   .A...A..GG.....A....TT.ATG......A...........T.....            327197
495       509218   .A...A..GG.....A....TT.ATG......A...........T.....            509267
495       25734    .AA..A..G...........T.A..A.....CA...........T........G...     25674
                                                            \                  
                                                            |                  
                                                         TAGT
495       810729   .AA..A..G...........T.A..A.....CA...........T........G...     810789
                                                            \                  
                                                            |                  
                                                         TAGT
495       71830    .A...A..GG....T.........TG.....GA...........T.....AG......CT  71771
495       764633   .A...A..GG....T.........TG.....GA...........T.....AG......CT  764692
495       222958   .A...A..GG.......G..T...TG......A..........CT.....G.......C.  223017
495       613506   .A...A..GG.......G..T...TG......A..........CT.....G.......C.  613447
495       159581   .A...A..GG....T...G.T...TG......AA.......A.....               159535
495       676882   .A...A..GG....T...G.T...TG......AA.......A.....               676928
495       101846   .AA..A..GG....CA....T...TG...CT.A.ATT.T....CC.G...G..--.....  101903
495       734617   .AA..A..GG....CA....T...TG...CT.A.ATT.T....CC.G...G..--.....  734560
495       416027   .A...A..A.T...T....TT...TG....TGA...........TT....A.TC....C.  416086
495       420437   .A...A..A.T...T....TT...TG....TGA...........TT....A.TC....C.  420378
495       99117    .A...A..GG....C.....T...TG......A......G....T.....A..A....C.  99058
495       737346   .A...A..GG....C.....T...TG......A......G....T.....A..A....C.  737405
495       403533   .A...A..GG....C.....T..AGG....AGA......T...AT.....A....C..C.  403474
495       432931   .A...A..GG....C.....T..AGG....AGA......T...AT.....A....C..C.  432990
495       376866   .A...AT.GG....CA....T..ATG......A.....A.....T...T.A...A.....  376807
495       459598   .A...AT.GG....CA....T..ATG......A.....A.....T...T.A...A.....  459657
495       219650   AC...AA.GG..........T.C.TG.....CA...........T...-.C........G  219592
495       616814   AC...AA.GG..........T.C.TG.....CA...........T...-.C........G  616872
495       70948    .....A..GG....T.....T...TG.....GA...........T.....AG......C.  71008
                     \                                                         
                     |                                                         
                     A
495       765515   .....A..GG....T.....T...TG.....GA...........T.....AG......C.  765455
                     \                                                         
                     |                                                         
                     A
495       146057   .....A..GG....T....TG...TG....TGA.................A.......C.  145997
                     \                                                         
                     |                                                         
                     A
495       690406   .....A..GG....T....TG...TG....TGA.................A.......C.  690466
                     \                                                         
                     |                                                         
                     A
495       246035   .....A..GG....T..G..T...TG.....GA...........A.....A.......C.  246095
                     \                                                         
                     |                                                         
                     A
495       590429   .....A..GG....T..G..T...TG.....GA...........A.....A.......C.  590369
                     \                                                         
                     |                                                         
                     A
495       42239    .A...A..AG....T.....T...AG-...G.G.--.....CA.T........A......  42182
                                                                              \
                                                                              |
                                                                              T
495       794224   .A...A..AG....T.....T...AG-...G.G.--.....CA.T........A......  794281
                                                                              \
                                                                              |
                                                                              T
495       142397   .....A..GG....CT...AT...TG......A...........T....CA....G....  142457
                     \                                                         
                     |                                                         
                     A
495       694066   .....A..GG....CT...AT...TG......A...........T....CA....G....  694006
                     \                                                         
                     |                                                         
                     A
495       78090    .....A..GG....T.....T...TG....TGA...........T.....A..C....C.  78150
                     \                                                         
                     |                                                         
                     A
495       758373   .....A..GG....T.....T...TG....TGA...........T.....A..C....C.  758313
                     \                                                         
                     |                                                         
                     A
495       377274   .ACA.A.TGG....CA....T...--......A...........--.C..G..CC.....  377219
495       459190   .ACA.A.TGG....CA....T...--......A...........--.C..G..CC.....  459245
495       387029   ..A..A..G.....T.....T...TG.....GA...........TT....A.CCA...C.  387089
                      \                                                        
                      |                                                        
                      A
495       449435   ..A..A..G.....T.....T...TG.....GA...........TT....A.CCA...C.  449375
                      \                                                        
                      |                                                        
                      A
495       302368   .A......AG.........---..TA.A...TA..GT.............            302414
495       534096   .A......AG.........---..TA.A...TA..GT.............            534050
495       301406   AA...A..AGTCA.C...A.T...--..AC.C............T.....G.........  301463
495       535058   AA...A..AGTCA.C...A.T...--..AC.C............T.....G.........  535001
495       306260   .....A..G.....CA....T...TG......A...........T.....A..CA...A.  306195
                     \                                                       \ 
                     |                                                       | 
                     A                                                   CTAGG
495       530204   .....A..G.....CA....T...TG......A...........T.....A..CA...A.  530269
                     \                                                       \ 
                     |                                                       | 
                     A                                                   CTAGG
495       28957    .....A.GGGT...CA....C...TG....TGA...........T.....A.......    28899
                     \                                                         
                     |                                                         
                     A
495       807506   .....A.GGGT...CA....C...TG....TGA...........T.....A.......    807564
                     \                                                         
                     |                                                         
                     A
495       34923    .A.A.A..GG....CA.C..T.-------...A...........C....             34882
495       801540   .A.A.A..GG....CA.C..T.-------...A...........C....             801581
495       144663   .....A..GG....T....TG...TG.....GA...........T.....A.....      144607
                     \                                                         
                     |                                                         
                     A
495       691800   .....A..GG....T....TG...TG.....GA...........T.....A.....      691856
                     \                                                         
                     |                                                         
                     A
495       157932   .A...A..GG....T.-...T...TGCA...CA...........T.....C........G  157874
495       678531   .A...A..GG....T.-...T...TGCA...CA...........T.....C........G  678589
495       78816    .A...A..GG....T....G--..--......A...........T........CA.T...  78761
495       757647   .A...A..GG....T....G--..--......A...........T........CA.T...  757702
495       136839   A....A..GG....T.....C...TA....TGA...........TT.......         136786
                     \                                                         
                     |                                                         
                     A
495       699624   A....A..GG....T.....C...TA....TGA...........TT.......         699677
                     \                                                         
                     |                                                         
                     A
495       302835   ..---A.G..G...-T....T...TG....TGA...........T.....A.......C.  302890
495       533629   ..---A.G..G...-T....T...TG....TGA...........T.....A.......C.  533574
495       145179   .A...A.GG-....TA....T...--.T..AGA...........T.....A.......C.  145235
495       691284   .A...A.GG-....TA....T...--.T..AGA...........T.....A.......C.  691228
495       49410    .A.A.A..GG....CA....C...G--...TGA..T........T.....A.TC....C.  49353
495       787053   .A.A.A..GG....CA....C...G--...TGA..T........T.....A.TC....C.  787110
495       220577   .A......G........T..--..--......A...........A...              220620
495       615887   .A......G........T..--..--......A...........A...              615844
495       73841    .....A..AG....CA.G..T...--......A...........T.....A.C.T...C.  73783
                     \                                                         
                     |                                                         
                     A
495       762622   .....A..AG....CA.G..T...--......A...........T.....A.C.T...C.  762680
                     \                                                         
                     |                                                         
                     A
495       367311   .AA..A..GG....C.....T..-TG....TGCA..........T.....AG......C.  367369
                   \                                                           
                   |                                                           
                   TT
495       469153   .AA..A..GG....C.....T..-TG....TGCA..........T.....AG......C.  469095
                   \                                                           
                   |                                                           
                   TT
495       28543    .A...A..G.....T.....T..-TG....TGA...........T.....C......     28487
                                                                        \      
                                                                        |      
                                                                        C
495       807920   .A...A..G.....T.....T..-TG....TGA...........T.....C......     807976
                                                                        \      
                                                                        |      
                                                                        C
495       360675   .....A..G............A..TG....TGA...........                  360719
                     \                                                         
                     |                                                         
                     A
495       475789   .....A..G............A..TG....TGA...........                  475745
                     \                                                         
                     |                                                         
                     A
495       166139   .A...A..GG.T........T...--..A.TGA......G.CA.C.....G.........  166196
495       670324   .A...A..GG.T........T...--..A.TGA......G.CA.C.....G.........  670267
495       270070   .A...A...T....CA....T...--....TGA...........TT.G..G..AA.....  270127
495       566394   .A...A...T....CA....T...--....TGA...........TT.G..G..AA.....  566337
495       278659   .A...A..GG....T.....TT..--......AA..........T.....G..CA.....  278717
                                                                            \  
                                                                            |  
                                                                            T
495       557805   .A...A..GG....T.....TT..--......AA..........T.....G..CA.....  557747
                                                                            \  
                                                                            |  
                                                                            T
495       41860    .A...A..GG...AT.....T...--....TGA...................T.......  41803
495       794603   .A...A..GG...AT.....T...--....TGA...................T.......  794660
495       66460    .A.A.A.CAG..........T.G.--.A..AGA...........T.....C.........  66517
495       770003   .A.A.A.CAG..........T.G.--.A..AGA...........T.....C.........  769946
495       12116    .....-------.....----.A.G...G...-...........T.....A.......C.  12164
                     \                                                         
                     |                                                         
                     A
495       824347   .....-------.....----.A.G...G...-...........T.....A.......C.  824299
                     \                                                         
                     |                                                         
                     A
495       326657   .A...A..GG....CA....T...--.A..A.G...........T.....A.......C.  326599
                                                    \                          
                                                    |                          
                                                    A
495       509807   .A...A..GG....CA....T...--.A..A.G...........T.....A.......C.  509865
                                                    \                          
                                                    |                          
                                                    A
495       383315   .A...A..GG....T.....TT..--...AGGA.A.....T...T.....A..CA...A.  383372
495       453149   .A...A..GG....T.....TT..--...AGGA.A.....T...T.....A..CA...A.  453092
495       243070     ...A..GG..........T...--......A...........T...T....CT.....  243125
495       593394     ...A..GG..........T...--......A...........T...T....CT.....  593339
495       23239    ........G.....CA....T...--....AGA......TA...T.....G..         23290
                      \                                                        
                      |                                                        
                      C
495       813224   ........G.....CA....T...--....AGA......TA...T.....G..         813173
                      \                                                        
                      |                                                        
                      C
495       217954   .T...A..GG..........T...--.....CA..........                   217914
495       618510   .T...A..GG..........T...--.....CA..........                   618550
495       182671   .....A..A.....T.....TT..--....TGA...........T.A...            182719
                     \                                                         
                     |                                                         
                     A
495       653792   .....A..A.....T.....TT..--....TGA...........T.A...            653744
                     \                                                         
                     |                                                         
                     A
487       839673   .A...A..AGT...CA....T...TG.A....A..T...G...CTT....A.........  839732
487       345943   .A...A..GG....T.....T....G....TGA........C.CT.....A..CA...C.  345884
487       258295   .A...A.GG....AT.....T...TG......A......A....T...T.A.......C.  258236
487       234705   .A...A..GG....C.T...T..TTG......A...........T.....G.........  234764
487       733244   .A...A.GGG....T.....T...TG.....GA..T........T.....G.........  733185
487       354901   AA...A..GG..........TT.ATG......A...........T.....G.........  354960
487       156297   .A...A..GG...ACCC...T...TG....GGA.A.........T.....G..C......  156356
487       216460   .T...A..GG....C.....T...TG....TGA.....A.....T...TGG..A......  216400
                                                                              \
                                                                              |
                                                                              G
487       734474   AA...AA.GG....CA....T..A.G......A..T........T..C..C...----..  734419
487       714453   .AA..A..GG..A.T.....T...TG....TGA.....A.T...T.....G..CT.....  714394
487       705146   .AA.TA..GG....C.....T...TG....TGA........CACT.....G......     705202
487       393880   .AA..A..GG....C.....T...TG.....TG...........T..C..G..C......  393821
487       744823   .A......GC..AATA....T.CATG......A..T....T...T..GT....CC.....  744764
487       833013   .A...AA.GG....CA....T...TGT.....A...T......ATA....A.CC...---  832957
487       818249   .....A..GGG...C....AG..ATG....TGA...........T.....A..         818197
487       494287   AA......GGT..TCA....T...TG......A...........T.....A.......    494344
487       816091   .A...A..GG....C....TG...TG..C..GAT........T.T.....A.......C.  816032
487       314801   .A...A..AG....T....TT....G.....TA..AT.......A.....G.........  314739
                                                               \               
                                                               |               
                                                             TCT
487       403032   AA..TA..GG....TA....T...TG....GGA.........-.......G..C....C.  402974
487       475465   .A..TGA.GG..........T...--....TGA.........A.T....CG...A....T  475522
487       821491   .A...AAGA.....CA....T...TT....TTG...........T.A...A.........  821431
                                                    \                          
                                                    |                          
                                                    A
487       787768   .A...A..GG....CA..G.T...TA...CTGA...........T.....A..CA...C.  787709
487       726795   .....A..GG....TC..C.T.C.TG.....GA.....T.....T.....C...A...C.  726735
                     \                                                         
                     |                                                         
                     A
487       770802   A....A..GG....CAT..G....TG......A.A.........T...G.A..G....C.  770742
                     \                                                         
                     |                                                         
                     A
487       144156   .A..TA..GG..A........G.---.A....A.......T.CA.......           144203
487       487899   .A...A..GG....C.....T...TG......A...........C.....A.......C.  487840
487       535935   .A...A..GG...TT.....G...TG....TGA...........T.....A..CA...C.  535876
487       764312   .A...G..GG...ATA.G..T...TG.------....T......T.....G.........  764365
487       290568   .A...A..GG....T.....T.A.TG.A..TGA...T..T....T...T...........  290627
487       419538   .A...A..GG....CA....T..TTG......A.C...AT....T.....AT......CT  419598
                    \                                                          
                    |                                                          
                    A
487       695822   .....A..GG....C.....T...TG.....GA...........T.....G.......C.  695762
                     \                                                         
                     |                                                         
                     A
487       714179   .....A..GG....T.....T...TG.....GA...........T.....A.......C.  714119
                     \                                                         
                     |                                                         
                     A
487       591036   .....A..G.....C.....T...AG...AG.A...........TG....A....G..C.  590976
                     \                                                         
                     |                                                         
                     A
487       840076   .A...A..GG....CA....T...--......CA..........T...T...........  840135
                                                                      \        
                                                                      |        
                                                                     GG
487       654256   .....A..GG....T.A...T...AG.....TG...........T.....A..CA...C.  654316
                     \                                                         
                     |                                                         
                     A
487       466645   .....A..GG....T....TT...TA......A...........T.....A.TC....C.  466705
                     \                                                         
                     |                                                         
                     A
487       245010   ..A..A..GG...CT.A...T...TG.....GA...........T.C...A.......C.  244950
                      \                                                        
                      |                                                        
                      A
487       274496   .....A..GG...ACCCG.TT...TG......A..A........T.....A..C...     274552
                   \                                                           
                   |                                                           
                   A
487       774165   .....A..AG....C.....T...TG......A...........TT....A.......    774223
                     \                                                         
                     |                                                         
                     A
487       799379   .A.A.A..AG....CA....T...TG....AGC.A.........T.....G...-..AC.  799321
487       416932   .A...A..G.....T.A...T...--....TGA.......T...TT....G.........  416989
487       784441   .A......GG....CA....T..ATA.....GA...........T.....C.........  784381
                        \                                                      
                        |                                                      
                        A
487       748956   AT.AA-..GG...AT.....T...TG......A...........T...A.A.TC....C.  748898
487       599431   .C...A..G.....T.....T..TT.....T.A.A.........T...............  599494
                                   \                                           
                                   |                                           
                                ATCT
487       614891   .A...A..GG....T.....C...--T.....A.......T...T...T.G.A.......  614948
487       741232   .A...A.TGG....CA....T...--......A...........T.....GCC.......  741289
487       629919   .....A..GG...AC.....T...TG......A..A...T....T.....A...T..GA.  629982
                     \                                                   \     
                     |                                                   |     
                     T                                                 ATC
487       242251   AA..----..G...CA..A.T...TG......A...........T....TG..CA.....  242196
487       225342   .A...A..GG...ATAA...T...--.A...GA......T....T.....A...A.....  225399
487       81952              ....T.....T...TG.....T............T.....A..CT...C.  81903
487       802972   .....A..GG....T...G.G...TG.....GA...T.....A.T.....A.A-..C.A.  802913
                     \                                                         
                     |                                                         
                     A
487       313466   .A.ATG..AG...........---GA......A..T..TT..CAT...T...TG......  313522
487       833397   .....A..GGT...T.--..T...--.....GA..........CT.....A..CA...C.  833453
                     \                                                         
                     |                                                         
                     A
487       705527   A.A.....GG...........-..--.....-.ACT........A.......          705480
487       717288   .A......GG.........---..TGT...TGAA....A....A.G.......         717337
487       699014   .AA..AA.AG....T.-.......TG......A...........T.............C.  699072
487       832852   .A...A..GG...AC....--...--......C.........-.......G..CA..C..  832798
487       702223   .A...A..GG....C.....T...--......AA.A....A...T...G.G..CA..CC.  702280
487       441536   AA...A..GG....C.....T...TG....TGA......-....T.....A..CT...C.  441594
487       84173    .A...A..............T...--......A...........T.....G.........  84116
487       717433   .A......G..TA......---..TA......AAA......AA.A...A........     717380
487       282367   .....A..GG....T.....T...--......A...........T.....A.......C.  282309
                     \                                                         
                     |                                                         
                     A
487       447163   ...C.A..G.....T.....TA.T.-......A.................G.A.......  447105
487       760254   .AA..A..G.....CA....T...--......AA..........T.....G..C......  760197
487       820908   .A...A..GG....CA....T...--.A..GGAA..........T.....G...T.....  820851
487       318844   .A......GG....C.....TT..TG.....GA.........A.T.....A.......A.  318904
                                           \                                   
                                           |                                   
                                           T
487       394485   .A...A..A....AT.....T...AG-...T.-...........T.....C.........  394542
487       297881   A..-.A..GG....T.....T.C.TG.....GA...........T.....G.........  297946
                                          \                                   \
                                          |                                   |
                                          C                              CCAGCA
487       494030   ..---A.G......T..C.G...T......GGA....CT...A.T.....C.....A...  494090
                                    \   \    \                                 
                                    |   |    |                                 
                                    T   C   TG
487       694221   .AA..A..A.....T..G..T...--....TGA...T.......T....--.........  694166
487       306363   .A...A..GG..A.T.....T...--....TGA..A...TT...T.....G........A  306301
                                                                              \
                                                                              |
                                                                          TTAGG
487       531098   .A...A..G.....C.....T....G....TGA...........T...              531050
                                               \                               
                                               |                               
                                               T
361       630099   CA...A.GTG....T.....T...TG......A......TGA........C.........  630040
361       78758    .A...AA.GG......A...T...TG.....GA...........T.A...G......C..  78699
361       756379   .AA..A..GG...AC.....T...TG......A...........T.....A.........  756320
361       499342   .A...A..GG....T....GG..TTG..A...AA.A.......AT...T.G.........  499283
361       76041    .A.TTA..GTT..AG....TG...AG......C........C.TT...........      75986
361       443390   .A...A..GG....T.....TA..TG....TGA...TG......T.....G.........  443449
361       344717   .....A..GG......A.CGG..A.A......A...T.T...A......C...CA.....  344658
361       6870     .A...A..GG....C.....T...TG...G.GA.T...C.....T..C..G..CT...G.  6929
361       708113   .A.A.A..GG...TT.....T...TG......A..........AT.....G.....C...  708172
361       52566    .A...A..GG....T.....T.C.TG.....GA...........T.....G.........  52625
361       603426   .A...A..GG...AT.....T...TGT....GA...........T.....A.......C.  603367
361       938294   .A...A..GG..........T...TG.A...GA...........T..............   938236
361       157069   .A...A..GG....CA....T...TG....GGA...........T.....G..CA.....  157128
361       896276   .A...A..G.....CA....T..C.G...G..A...........T.....G.........  896217
361       958402   .A...A..GG....CA....T...TG......A...........T.....A.....A.C.  958461
361       176766   .A.A.A..GG....CC....T...TG......A..G...A....T.....C..CA.....  176707
361       693294   .A...AA.GG...A......T...TG....TGA...........T.....A..A......  693235
361       790597   AA.AAA..AG....CA..G.T..A.A......A..........ATT....G..C......  790538
361       575646   .A.A.A..GG....T.....T...TG....TGA...........T.....G.AC......  575587
361       879230   .A...A..GG....CA.G.TT...TG.....GA...........T...A.G.........  879171
361       963905   AA...A..GG....CA.T.TTT..TG.....TA...........T.....G.........  963964
361       110536   .A...A..GG...AT..G..T...TG....GGA...........T.....G..CT.....  110595
361       629644   .A...A..GG....CA....T...TG.....GA...........T.....G.........  629703
361       868551   .A...A..GG....T.....TT..TG.....TA...........T.....GG.A......  868616
                                                                              \
                                                                              |
                                                                         TTAGGA
361       836788   TA..TA..GG.G..T.....T...TG......A...T..TG...T...TGC..CA.....  836847
361       918374   .AAT.A..GG....CA....T...TG......A.........A.T.....G.......    918431
361       808179   .A...A..AG....T.....T...TG......A...........T.....G.....A.C.  808238
361       145747   .A.ATA..GG....C...C.T...TG.C...CA...........T.....A..G....    145690
361       975072   .A...A..GG..........T.A.TG....T.A...........T.....A....       975018
361       189826   .A...AA.GG..CAT.....TA..TG.T..TGA...........T........A....C.  189886
                                                                           \   
                                                                           |   
                                                                           G
361       566815   AA..TA..GG....C.....T....TG.....A..........CT....CC.....A...  566756
361       942208   .AC..A..GG..C.C.....T...TG...CTGA..G....G.T.T.....G........   942266
361       491260   AAA..A..GG....TA....TT..TG.....TAA..T.......T.....G.A.C.....  491319
361       909583   .A...A..A....ACTA...T...TG......A.A.........T.....G.........  909642
361       32189    .A...A.GGG....CAC...T..TTA.....GA...........T...TGA..C....CT  32248
361       438063   TA...A..GG....T.....T...TG.....GA...........T.....G.........  438004
361       539465   .A...A..GG...TC.....T...TGGT.G.GA...........T.....G..C....A.  539524
361       87937    .A...A..GG....T..C..T...TG.....CA...........T....CG.........  87877
                                                                              \
                                                                              |
                                                                              A
361       313001   .A...A..GG....T..G......TG.....GA...........T.....A.......C.  312942
361       901694   .A...A..G.....T....GT..CTG....TGA...........T..G..C..A..      901749
361       360594   .A...A..GG....T.....T...TG.C..TGA...........T...              360641
361       317582   .A...A..GG....CA....T...TG......A...........T.....A..A..A.CT  317641
361       288711   .A...ACGGG....C.....T.C.TG..C..GA...........T.....AG......    288654
361       966193   .A...A..AG....C...C.T...TG.A...GA...........T.....G.A.....C.  966253
                                                                            \  
                                                                            |  
                                                                            C
361       458915   AAA.....GT...........T...G......A...T.....CA......G......     458971
361       498213   .A...A..GG...AT......AA..A..CC..-..A.....A...                 498170
361       297887   .A...A..GG..........T.A.TG.....CA....T......TT....C.....A...  297946
361       814891   .A...A.GGG....C.....T...TG....TGA...........T.....A.......C.  814832
361       113129   .A...A..GG....C.....C...TGG...TGA...........T...............  113067
                                                                     \         
                                                                     |         
                                                                   GAG
361       438245   TA......GG....T.....T...TG.A...GA..........AT.C...G..AA.....  438304
361       711471   .A...A..GG..TCC.....T...TG....GGA...........T.....G..         711523
361       495637   .A..TA..G.T...CA....T...TG......A.......T...T...              495684
361       904754   .A...A..AG..........T...TG.A.C..A...........TT......T.......  904695
361       287772   .A...A..GG....C.....T...TGG.....A...........T..G..A..G....C.  287831
361       235983   .A...A..GG....T...A.T...--....GGA...........T.....----......  235930
361       600781   .A...A..GG.......G..T...TG......-..T......T..........G...     600836
361       634552   A..CA...GG....T.....T...TG......A.....A.....T.....A..         634500
361       404088   .A...A..GGA...T....AT...TG..C...A...........C.....A..---C.A.  404032
361       9662     .A...AA.GG..A...AG..G....A.AA...A.................A....       9716
361       694598   .....A..GG...A......T...TG......A......TG...T.....A.A.....C.  694538
                     \                                                         
                     |                                                         
                     A
361       240164   .A.T.A..GG....T.....TG..--....TGA...........T...T.A.CG....C.  240107
361       131812   .....A..GG....T...C.T.CATG......A..........AT.....A.......C.  131752
                     \                                                         
                     |                                                         
                     A
361       9883     .A...A..GG....T.....T...TG.....GA...........T.....A...T...C.  9824
361       706430   .A...A..GG....C..G..T...TG.....GAA......AC..T.....A.......C.  706371
361       358044   .A..T...GG....T....TG...TG......A...........T.....A.TC....C.  357985
361       895879   .A...A.G.G.........T....TG...GTGAA...G....A.T....TA.T.....C.  895820
361       949949   .C...A..G........G..T...TG......AA.T....T...T.....G..CA....   950008
                                                  \                            
                                                  |                            
                                                  A
361       828068   A.A..CA.GG.....A.....ACA.A......A...........                  828111
361       71359    .A...A..GG....CA........GG...CTGA..T........T.....A..C....C.  71418
361       143318   ..A..A..GG..A.G.C..TT...TG.....GA...........A..C..A.......C.  143258
                       \                                                       
                       |                                                       
                       A
361       13047    .A...A..GG....T.....T...--......A...........C.....A......     13101
361       41154    ..A..C..GG.T..CA....T..A.G.....GG...........T.....A.......C.  41094
                         \                                                     
                         |                                                     
                         A
361       304259   .A...AA.GG....T.A...T...TG.....GA...T.......T..G..A.......C.  304199
                    \                                                          
                    |                                                          
                    C
361       30931       ..A..G.....CA....T...TG......A...T......CTT........A..G..  30875
361       446595   .A...A..GG...ACAT..GT..ATG.....GA......T....C.....A..CA...C.  446655
                    \                                                          
                    |                                                          
                    A
361       713184   A....A..GG....T.....T...TG......A...........A.....A.......C.  713124
                     \                                                         
                     |                                                         
                     A
361       46340    .....A..GG...CCT....T...TG.....GA..........AT....GA.....A.C.  46400
                     \                                                         
                     |                                                         
                     A
361       833071   A....A..GG....T.........TA.....GA...........T.....A..CA...C.  833131
                     \                                                         
                     |                                                         
                     A
361       137161   .....A..GG........G.T...TG.C....A...TG......T.....A..C....C.  137101
                     \                                                         
                     |                                                         
                     A
361       89859    .....A..GG....G.....T...TG.....GA...........T.....G.......C.  89919
                     \                                                         
                     |                                                         
                     A
361       341745   .....A..GG........G.T...TG......A...........T.....A..A....C.  341685
                     \                                                         
                     |                                                         
                     A
361       909196   .....A..GGT...T.....T..ATG....T.A...........T.....A.......C.  909256
                     \                                                         
                     |                                                         
                     A
361       920430   .....A..GG....T.T..TT...TG....T.A..G........T.....A..CA...C.  920370
                     \                                                         
                     |                                                         
                     A
361       626245   .....A..GG..........T...TGG....GA...........T.....A..CA...C.  626305
                     \                                                         
                     |                                                         
                     A
361       927704   A....A..GG....T.....T...TG.....GA.......T...T.....A..C..A.C.  927764
                     \                                                         
                     |                                                         
                     A
361       120001     ...A..GG....C.....T...TG......A...........T.....A.......C.  119944
361       415296   .....A..GG...ACC....T..TTG....T.A.........C.T.....A......CC.  415236
                     \                                                         
                     |                                                         
                     A
361       986801     ......GG....T.....T...TG..C...A...........T.....A..C....C.  986858
361       223121   ..A..A..GG..........T...TG......A...........T.....A..C....C.  223181
                      \                                                        
                      |                                                        
                      A
361       267119   ..A..A..GG........G.T...TG......A..G......A.TT....A..CA.....  267179
                      \                                                        
                      |                                                        
                      A
361       801653   .....A..GG....CA....T...TG....TGA...........T.....G......C..  801713
                     \                                                         
                     |                                                         
                     A
361       596227   .....A..GG....T.....G.C.TG......A...........T.....A..CA...C.  596166
                      \                                                        
                      |                                                        
                     AG
361       113553   .....A..GG....T.....T...TA....TGA...........T.....G.........  113493
                     \                                                         
                     |                                                         
                     A
361       791515   .....A..GG....C.....G...TG....TGG...........T.....A.......C.  791455
                     \                                                         
                     |                                                         
                     A
361       616464   ..A..A..GG........C...CATG....TGAT....A.....T.....A.C.....CT  616524
                      \                                                        
                      |                                                        
                      A
361       121818   .A...AT.GG....T.....T...--....TGA...........T.....G.......    121873
361       125718   .A...A..GG....C.....T...--.....GA...........CTA...G.........  125775
361       844294   .A...A..GG....C.....T...--....TGA.........A.T.....G....G....  844351
361       33418    .A.A.A..GG....T...C.T...--......A...........T.....G......C..  33361
361       407707   .A...AT.GG....TA....T...--...C.GA..........TT.....G.........  407650
361       102918   .A...A..GG....CA....T...--..G.GGA...........T....GA..G......  102861
361       556955   .....A..GG....G........TTG....TGA...........T.....G...A...C.  557020
                       \                                                       
                       |                                                       
                   GGGGGG
361       204641   .A...A..GG....CA....T....G......A...........T.A...G..         204587
                                          \                                    
                                          |                                    
                                         CT
361       405086   .....A..GG....T.A..TG...TG.....GA...........T.....A.......    405028
                     \                                                         
                     |                                                         
                     A
361       43571    A.A.G...GG....T.A...T...TG.....GA...........T.....A..C....C.  43631
                         \                                                     
                         |                                                     
                         A
361       741810   AAA..C.GAG.......T.--T..--.....CG................T...         741858
361       233066   .....A..GG...AT.........TGT.....A...T....C.AT.....A..C-.....  233007
                     \                                                         
                     |                                                         
                     A
361       797846   .A...A..GG....T..----...TG.....GA...........T.....A.........  797786
                                                                             \ 
                                                                             | 
                                                                         CCAGG
361       828511   ..A..G..GG....CA....T...TG.....GA...........T.....A.......A.  828576
                       \                                                     \ 
                       |                                                     | 
                       T                                                 CTGGG
361       542525   ..A.G...GG....CA....T.CATG.....CA...........C...A.A..C....CT  542585
                          \                                                    
                          |                                                    
                          G
361       153365   .....A..AG....CA....T...TG......A...........T.....A....       153310
                     \                                                         
                     |                                                         
                     A
361       513313   .A...A..GG....T.A...T...--......A...........T...T.G.A.......  513256
361       409710   ..A..A..GG..A...A......T.A.C....A..T.....A..TA....            409759
361       116004   .A...A..GG.......G.--..C.G......A.........A.T.....G..CA.....  116061
361       548536   .A.A.A..GG..........T...A--------...........C...............  548587
361       641384   .A...A..GG....CT...GT...GG....TGA...........T.....G..G.G....  641444
                           \                                                   
                           |                                                   
                           G
361       759510   CA...A.G..G...T..G..T...TG......A.A.TGT.....T.....AG........  759573
                                 \                                             
                                 |                                             
                              GAGC
361       184878   .A...A..GG..A.T....TGT..TG......AA.A........T.....A.......C.  184817
                                                                  \            
                                                                  |            
                                                                 AC
361       56584    .A...A..GG....CA....T...--....TGA..........AT.....G.........  56641
361       891697   AA..T...--------.......---......A............A....G......C..  891745
361       882683   ..A.TA..G............---.A....TG........G..A......C..         882732
361       559399   .A...C..G...-.T....TT..ATG.T....A..T..A....AT......T.....G..  559457
361       410612   .A...A..G.....CA....T-..AG....TGA...........T.....AG......C.  410670
361       768898   .A..TA....TG..CC....T..A--....TGA.................G.........  768961
                                                                              \
                                                                              |
                                                                         CTAGGA
361       242283   ......A.GGG...T.....T...TG.....CA...........T.....            242233
                     \                                                         
                     |                                                         
                     A
361       447517                             ......A...........T...T.G.......C.  447483
                                                                 \             
                                                                 |             
                                                                 T
361       814381   .A.......G.....AA.C..T...A......A..............               814427
361       942055   AA......GGG..-....CTG..T.A..A.GTA...G.....CA................  942113
361       543368   .A...A..GG...CCA....T...--....TGA...........T.....A.........  543431
                                                                              \
                                                                              |
                                                                         TTAGGA
361       180476   .....A..GG..A.C.....T...TG......A...........T..G..A..CA.....  180537
                     \                                              \          
                     |                                              |          
                     A                                              A
361       920601             ..A...A...T...TG......A...........T.............C.  920651
                                                                            \  
                                                                            |  
                                                                            C
361       611540   .A...A..GG....CA....T...TG..G...A...........                  611583
361       674814   .A...A..G.....T.....T...TG....TGA.A........AT.......CA......  674885
                             \                                              \ \
                             |                                              | |
                            GG                                        CAAGTTT GGA
361       735278   .A...A..GG....T.C...T...TT......A...........TG....C.........  735218
                                             \                                 
                                             |                                 
                                             G
361       303230   .A...A..GG.T..C.....TT..TG......A.....A....                   303188
361       65176    .....G..GG..........C...--.....GA....T.....AT......-TCC..GA.  65233
                     \                                                         
                     |                                                         
                     A
361       875786   .A...A..GGA..CT.....T...--......A..A.....A..A..G..C..A...     875732
361       129675                  ..G..T...TG.....GA...........T.....A..G....C.  129719
361       968615   ...T.A..GG....CA...--...--.....TG...........T.....A.T.......  968559
                     \                                                         
                     |                                                         
                     A
361       281649   .A...A....G.........T...TG.....GA...........T.....A.......G.  281584
                           \     \  \                                          
                           |     |  |                                          
                          GG     C CAG
361       536874   .....A..GG....CA....T...TG......A........CT.......A..CA...C.  536813
                     \                                           \             
                     |                                           |             
                     A                                           A
361       387151   ...A.A..GG....T.....T...TG....TGAA..........C.....A.......C.  387084
                     \              \                                          
                     |              |                                          
                    GA         ATGGAT
361       362829   .....A..G....----.G.T...TG....TGA...........T.....A..CC...C.  362885
                     \                                                         
                     |                                                         
                     A
361       522500   .A...A..GG.C..T.....T...--....TGA...........T..C..G..G......  522557
361       759667   .....A..GG....T.-...T...TG......A...........T.....G..CA...C.  759726
                     \                                                         
                     |                                                         
                     A
361       363220                    ...T...TG......A...........T...A.A.......C.  363262
361       68717    .A...A..GT....T-----..C.--......A...........T.....G.........  68769
361       480773   .A....A.GG.........---..AG......A...T.......A..GTC.......A..  480829
361       69355    .A...AA.GG..........T...TG....TGA...........T.....G..CC....   69292
                                 \ \                                           
                                 | |                                           
                               GCA CA
361       149751   AA...A..GG........G.T...TG......A......-....T.....A.......C.  149693
361       880517   .AA..A.CGG....T.....T...TG......AA..........T..T..G.........  880577
                                                          \                    
                                                          |                    
                                                          C
361       776020   .A...A..AG.....------...TG......A...T.C...........C......     776070
361       754193   ....TA..AG....G.....T...TG......A...........T.....G......C..  754256
                                      \                                        
                                      |                                        
                                   GGGT
361       942699   .A...A..GG....G.....T...--....TGA...........T.....A.......    942644
361       475641            .....CA....T...--....AGA...........T.....C.........  475588
                                                                              \
                                                                              |
                                                                          TGAGG
361       340821   .....A..GG....CA....T...--....TGA...........T...T.A..C....C.  340764
361       595182   .A...A..                                                      595175
361       170760   .....A..GG....CA....T...TG.....GA.A...............A.......C.  170824
                     \                          \ \                            
                     |                          | |                            
                     A                          C TGT
361       3376     .....A..GG..........T...TG...--GA.........A.T..G..A..         3427
                     \                                                         
                     |                                                         
                     A
361       903049   .....A..GG....C.....T...--....TGA.T.....-...T.............C.  902992
                     \                                                         
                     |                                                         
                     A
361       125491             ...A......T...TG..C...AA...T......T...A...........  125441
                                                                    \          
                                                                    |          
                                                                    G
361       529478   .AA..A..GG.C....A...T...--.....CA.A.G.......T.....A..------.  529529
361       310619   .A...A..GG....CA....T...--.....GA...........T.....G..C......  310562
361       665003   .A......GG...........-..--.....CA...........T..C..A..CA..---  664949
                                               \                               
                                               |                               
                                               T
361       958893   .A...A..GG....T.....T...--....TGA...........C.....G..C......  958950
361       929180   .A...A..GGT..AT.....T...--.....GA...........T.....C.....A...  929123
361       580860   .A...A..GG....CC-...T...--......A...........T.....G...A.A...  580804
361       690909   ...-.A..GG....CA....TT..AG-..G..-...........T..G..G.........  690853
361       239675   .....A..GG....T.....TG..--.....GA...........T.....A.AG....C.  239733
                     \                                                         
                     |                                                         
                     A
361       444974   .A......GG...A.......---TA.CG..TC.....-......A.........       445024
361       578668   .A......GG.C.......GG-..--......G............AA.GT.......     578721
361       37271    AC.TAA..GG....C.....T...--.....GA......T....T.....G..C......  37214
361       430584                             ......A..T........T...............  430551
361       618785   AA...A..GG.......G..--..GAGC....-......T..A..A..............  618729
361       610757                                    ...........T........C......  610731
361       8944                                      ....T......T.....A.......C.  8918
361       413655   .A...G..GG..........T...TG....-----.......A.A.....GC.C......  413601
361       506526   .A...A..GG....T.....T...T---..G.-..TTG......T.....G..G......  506471
361       213953   -...AA..G.....CA....T...TG....G.-......G...AT.....G....G....  213894
                                                                 \             
                                                                 |             
                                                                TA
361       453385   .....A..GG....T.....T...TG.....CA..............G..A..         453331
                     \                   \                                     
                     |                   |                                     
                     A                   T
361       851101   .....A..GG....T.....T...TG..------..........T.....A.......C.  851155
                     \                                                         
                     |                                                         
                     A
354       670642   .A...A..GG....CA.G..T...TG....TGA...........T.....A..CA...C.  670583
354       986197   .A.....TGC...A..A...T...TG...G.GA...........C.....G..CA.....  986256
354       298900   .A.ATAC.G....ATA...TT...TA....TGA.....A....AT.....C..G......  298959
354       577640   .A...A..GG....T.....T...GA....GGA.......G...T.....G........A  577581
354       335325   .A...A.GG.....T.....T..CTG....TGA...........T.....G..CA.....  335384
354       732228   .A...A..GG....T...G.T...TG......A.A.........T.....A..CC.....  732169
354       313095   .T...A..GG....T..G..G.CCTG......A...........T.....CG........  313035
                                                 \                             
                                                 |                             
                                                 T
354       813129   .A...A..GG....T.....T...TG....TGA...........T.....G.......C.  813188
354       801209   .A...A..GG....C.....T...TG.....GA...T.......T.....A..CA...C.  801150
354       508021   .A...A..GG....CA....T...--......A...........T.....G.........  508078
354       792827   .....A..GG...AT.....TT..TG......A...........T.....A......CC.  792887
                     \                                                         
                     |                                                         
                     A
354       269871   .....A..GGA....C....T...TG......A...........T.....A..C....CT  269811
                     \                                                         
                     |                                                         
                     A
354       715683   .A.A.A..GG..........T...--.....GA...........T.....A.AG....C.  715626
354       989067   .AA.A...GG....T.....T...TA.....GA...........T.....G..G....C.  989007
                         \                                                     
                         |                                                     
                         A
354       787051   .A...A..AG..A.CA....T...--......A...........T...              787006
354       525966             ....T.....TT.CTG......A...........T.....G.........  526015
354       752570   .A...A....G......CAG....--......A...........T.....A..G....C.  752631
                           \     \      \                                      
                           |     |      |                                      
                          GG     C      T
354       633508   .AA.....G.T...CA....T.A.--....T.A...........T.....A.........  633451
354       985036   .A...A..GG....T.-.C.TT..TG......A.T.........T.....G.C-......  985093
354       211690   .AA.....G......----..G..G..A....A.............AG..G....       211741
                                                 \                             
                                                 |                             
                                                 T
345       513075   .A...A..GG....T.....T...TG....TGA...........TT....A..CA...C.  513134
345       584379   .AT..A....A..A.AA........A......A.A.........T...T.GG..A..G..  584320
345       943868   .A...A..GGA...T....TT...TG......G..T........T.A...A.C.......  943928
                                                                            \  
                                                                            |  
                                                                            A
345       856601   .A...A..GG..........TT.TTG.....CA.....A....AT...T.G.........  856660
345       933131   .A.C.A..GG....CA....T..CTG....G.A...........T.....G.........  933190
345       681727   .AA.TA..GG....CA....T..CTG....TGA...........T.....A..CA...C.  681786
345       368443   .A...A..GG...TCA....T...TG.....GA...........T.C...A..A....C.  368502
345       906767   .A...A..AG.G..CAT...T...TGC....GG..T........T...T.G.A..T....  906708
345       578219   .A...A..GG.....A..G.T..TTG.....GA...........T....TA..A......  578160
345       533970   AA...A..AG....CAT...T..CTG.....GA.C.........T.....G..CA.....  534029
345       981449   .AA..A..GT....C.....T...TG......A...........T..G..A.......C.  981390
345       687368   .A...A..GG....CA....T..TTG......A...........T.G...G.AA.TA...  687309
345       296911   .A...A..T.....C.....C...TG......A...T.......T.....A.TC....C.  296970
345       896246   .AAA.A..GG......A...T...TG.....GA...........T.....C.........  896307
                                                                  \            
                                                                  |            
                                                                 AC
345       682631   .ACA....G..........TG....A.A..G.A...........A.....G.........  682690
345       922549   .A...A..GG....CA....T...TG.....GA...........T.....G...C..GAG  922489
                                                                         \     
                                                                         |     
                                                                         C
345       624206   .A...A..GG...TC.T...T....T.....GA...........T...              624159
345       380165   .A...A..GG..A.T....AT..TTG......A..A........T.C...G.A.......  380106
345       465566   ..A..A..GGG.A.T.....C..CTT......A..........AT........CA.....  465625
345       805043   .A..TA..GT....T..G.GCTC.TG.A..TTA.....A....A.T....C.....A...  804984
345       838495   .A...A..GG.....A....T...TG.....CA...........T...A.A..A....C.  838436
345       470016   .A...A..GG....CA...TT...TG.....GA...........T.-----.........  470070
345       465155   .AT.AA..A...........T...GG.T....A.................G.........  465095
                                                                \              
                                                                |              
                                                                T
345       514110   .A...A..GG....T.....T...TG......A........G..T.....G.........  514050
                                                                            \  
                                                                            |  
                                                                            T
345       368750   .A.ATA..G...A.C....TG.AATA......A...........TT.T............  368809
345       393131   .A...A..GTT...T.....T...TG......AA..........T.......A.......  393191
                                                                              \
                                                                              |
                                                                              G
345       775027   .A...A..AGT...CT....T...TG..C.G.A.A.........T......T........  775086
345       906118   .A...A..GG..A.C.....T...TG...CTGA......T....T...T...........  906177
345       737490   AA.T...GG...A.........C.TG.....TA..G..-.A...A.C.T.C.....      737436
345       514797   .A...A..GG....CA.......ATG.....CA...........                  514840
345       946009   .A...A..GG...AT.T...T...GG......A...........T.....A.........  945950
345       897360   .....A..GG....CA....T...TG....TGA...........T.....G..C......  897301
345       419725   .A...A..AG....CA....T...GG....TGA......-.....                 419682
345       379231   AA...A..GC....T.....TG..--...C..A.T.........T...G.A.......G.  379288
345       612842   .A...A..GG....CA.C..T...TG......A...........T........A....G.  612783
345       677800   .A...A..GG...AC.TG.AT...TA....TGA.A.........T.....A.......C.  677741
345       117180   .A...A..GGG...T.....T..ATG......A...........T.....            117131
345       845594   .A.A.A.GGG....CCA......CTG....TGA...........T...T.A.T.....C.  845535
345       803502   .A...A..GG..A..A....T...TG....GGA......T....T.....A...A...C.  803443
345       832889   .A...A..GG....T.....T...TG......A.T.........T.....            832938
345       374816   .A..TGA.GGA..........---GA......A.....A.AGT.......            374770
345       666719   .AA..A..GG....T.....T...--.A..TGA..T.....A..T........         666769
345       416790   .T...A..G.....T...G.T...TG......A...........T........G......  416849
345       62227    AA...A..GG....T.....TT..TG.....CA.......T...T.....A.......A.  62291
                                                                             \ 
                                                                             | 
                                                                         CGTGG
345       502082   C.TA.A..GG....CA....T.G.--T..CTGA..........CT.....A.A.......  502025
345       456270   .AA..A..GG..A..T....T...--......A...........T...T....CAG....  456327
345       810050   .C...A..GG....T.....T...TG.T..TGA..........AT.......CG...C..  809988
                     \                                                         
                     |                                                         
                   AGA
345       828645     ...A..GG....C.....T...TG....TGA...........T.....A.T.......  828588
345       765696   .AA..A..GG....TA....T...--....T.A.A.........TG..T.G.........  765753
345       329341   .....A..GG....CA.C..T..AAG.....GA...........T...............  329281
                     \                                                         
                     |                                                         
                     A
345       722987   .A...A..GG....C.....T...--------A...........T.....G..CT.....  723038
345       1002264  .A...A..GG...AC.....T...TG......A..T........T.....A..CA.....  1002204
                                       \                                       
                                       |                                       
                                       T
345       420319   ..A.G...GG....CA....TT..TG....TGA...........T.....A...A...C.  420379
                         \                                                     
                         |                                                     
                         A
345       492845   ..A..A..GG....T.....T...TG....TGA...........T.....A.........  492784
                      \                                                     \  
                      |                                                     |  
                      T                                                     T
345       517091   ..A.G...GG....CA....T...TG.....GA...........T.C...A..CA...C.  517151
                          \                                                    
                          |                                                    
                          G
345       624318   ------A.AG....C....AT...TG......A......T..T.T.C...G.........  624371
345       850181   .....A..G......A...TT...TG.T...CA.........A.T...TGA.....A.C.  850243
                     \           \                                             
                     |           |                                             
                     A          CA
345       846096   .AAA.A..GG..A.T.....T...TG....TGA...........T.....A..         846044
                   \                                                           
                   |                                                           
                   A
345       151954   AA.AGA..GG....T....--..C.A....TGA..T.....A..A.....AG........  152011
345       555317   .A...A..GG....CA.....G...GT.G.TGA....T....A.T.....A.......C.  555256
                                                                    \          
                                                                    |          
                                                                   AA
345       546006   .A..----T.G...CA...TT..TGG..A..GA........A...T...........A..  545951
345       837659   .A.A.AT.GG....T.....T...--......A...........TG....G.........  837602
345       928326   .A...A..G.G...C.....T...TG......G...........T.....G.......CT  928390
                                  \               \                            
                                  |               |                            
                               CGGT               C
345       420504   .A..----..G...CA....T..CTG....TGA..T........T.....            420549
345       656328   .A...G..GG.........                                           656310
345       901014   .A...A..GG....C......T...A.A....A.........-.TT....A..CA.....  900956
345       576399   .A...A..GG....T.....T...--......A.....T.....T.....G.T.......  576342
345       798952   .....A..GG..........T...TG..G...A...........T.....G..AA.....  798888
                     \           \ \                                           
                     |           | |                                           
                     A           C ATA
345       478819   .A..TA..GG.....A....TT..TG......A...........TA....A.......C.  478755
                                                           \                   
                                                           |                   
                                                       CTTGT
345       741383   .AAA....AG...A....C.TT.---......A..................G........  741439
345       452598   .A...A..GGT...T....--..C.G....TGA.....T....TC.....G.........  452655
345       656807   .A...A..----..CT....T...--....GGA...........T.....G...        656760
345       793576   .A......GG..A..CTG-..A..A.T-....A...............A.A......     793522
345       971327   ----------..........T..TTG......A..A........T.....A...A..     971375
                                   \                                           
                                   |                                           
                                  CA
345       719134                                    ..........CT...............  719160
345       508020   .A...A..GG....CA....T...--......AA..........T.....G..C......  507963
345       661622   .A...A..GG....CA....T...--......A.........A.T.....G.........  661680
                        \                                                      
                        |                                                      
                        A
345       378633   .A...A..GG......TC..TT..TG....TGA...........T..G..A....T..C.  378572
                                 \        \                                    
                                 |        |                                    
                                 C        G
345       427577   .A...A..GG....T.....T..-TG.A....A......A........TGG.......C.  427635
345       976642                             .....GA...........T.....G..A......  976609
345       200190   ..A.GG.CT.A..C....G.............A.A.........A.....            200242
                                             \                                 
                                             |                                 
                                           ATG
345       819903   .....A..GG....T.....T...T--.....AA..........T.....A.......C.  819845
                     \                                                         
                     |                                                         
                     A
345       383770   .A...A..GG....C.C...TA..--......A..........AT.....G.........  383713
345       474169   .A..T...AG...........---.A...C.......T...A......T.C.......    474115
345       466745   .....A...G....TA....T...--....GGA.....T.....A..G..G.....A...  466806
                     \                                                         
                     |                                                         
                   GGCA
345       850854   .A...A..GG....G....---........TGAA..........T.....A.......    850912
                    \                        \                                 
                    |                        |                                 
                    A                      TTG
345       389234   .A...A..GG....-----------.......A...........T.....A.A.C..AAT  389185
                                                                         \     
                                                                         |     
                                                                         C
345       861605   ....GG..GG...AG.....T..TG-......A...........T.....G...        861658
                    \                                                          
                    |                                                          
                    A
322       244991   AA......GG...A......CA..TG....TGAAA......A..AT......          245042
322       711250   .A..TA..AG....C.....T...TG.A....A...........T.A...A.......C.  711191
322       274439   .C...A..GG....CA....T...AG....TG....TG......T.....C..CA.....  274375
                                                                              \
                                                                              |
                                                                          CCAGG
322       635695   .A...A..A....ACA....T...TG.....GA......T....T.....A..CA...C.  635636
322       679432   .A...A..GG....T..G.A....TG.....CA...........T...T.A.ACA...C.  679373
322       564679   .A...A..GG....CC....T..CTG.....CA......TG...T..G..G..CT.....  564739
                                                                              \
                                                                              |
                                                                              T
322       719525   .A...A..GG....T.....T...TG.....GA...........T.....A..CA....   719583
322       534389   .AA..A..GG....T.....T..ATA......A.................C......A..  534329
                                                                \              
                                                                |              
                                                                T
322       283201   .A...A..GG.TT.T.....T...TG......A.....CT....T.....G......G..  283261
                                                                    \          
                                                                    |          
                                                                    A
322       1011787  TA...A..GG..AACA....T...AG......A..........AT...T...........  1011846
322       484318   .A...A..GG....T.....T..CTGT.....A......-....T.....G.......C.  484260
322       426579   .AA..A.CGGTCA.......TT..TG....GGA...........T...T...T.....A.  426638
322       403797   .....A..GG....CA....T...TG....TGA...........T.....A.......C.  403737
                     \                                                         
                     |                                                         
                     A
322       260910   .....A..GG....T.....TA..TG....TGA.A....T....T.....A.......C.  260850
                     \                                                         
                     |                                                         
                     A
322       885063   .A...A..GG...ACA....T...TG......A...........T.....A.......C.  885122
322       473948   .A...A..AGT...CA....T...TG...CTGA...........T.....AT......C.  474007
322       287764   .A..AA..GG.........TG...TG....TGA...A.......T...G.A..C....C.  287705
322       741713   AA..AA..GG....CA....--------..TGA..........CTG....A..C....C.  741662
322       241561   .....AA.GG....T.....T...TG......A...........T.....A.T.....G.  241501
                     \                                                         
                     |                                                         
                     A
322       571587   .....AA.GG...ACA....T..ATG......A...........T...T.C.......C.  571647
                     \                                                         
                     |                                                         
                     A
322       470953   .....A..G.....C.....T...TG.....GA...........T.....G..CA...C.  470893
                     \                                                         
                     |                                                         
                     A
322       479933   .....AC.GG....TA....T...TT.....GA...........T.....A..C....C.  479873
                     \                                                         
                     |                                                         
                     A
322       575242   .....A..AG....T.....T...TG......A........CT.T.....A.......C.  575182
                     \                                                         
                     |                                                         
                     A
322       298054   .....A..GC..........CT..TG......A.A........CT.....A.......CT  298114
                     \                                                         
                     |                                                         
                     A
322       721025   .....A..GG..........T...TGC...TGA...........C...T.A.TCA...C.  720965
                     \                                                         
                     |                                                         
                     A
322       628121   .....A....T...T.....T.A.TG.....CA...........TT....A.AA....C.  628181
                     \                                                         
                     |                                                         
                     A
322       625785   --...A..GG....CA...GG...TG....TGA...........T.....A..A....C.  625728
322       708819   .....A..GG....T.....T...TG....TGA...........T..T..A..CA...C.  708879
                     \                                                         
                     |                                                         
                     A
322       616350   .....A..GG....CA...ATT..TG....GGA...........T.....A.......G.  616410
                     \                                                         
                     |                                                         
                     A
322       249210   A....A..GG....CA...TT...TG...GTGAA.....AT...T.....A.......C.  249150
                     \                                                         
                     |                                                         
                     A
322       384284   .....A..AG...C..-..TT...TG..G.TGA.A.........A..............   384227
322       230051   .AAT.A..GG....T.....T..TG-....TGA...........T.....G.........  229993
322       771328   .A...G..GG....T.....TT.T.--.G...A...........T..GT.G.........  771271
322       708163   .A...A..GG....CA....T...--.A...GA.........A.T.....G.........  708220
322       215946   AA...A..GG....C..G..T...--....T.A...........T.....G..CA.....  216004
                                                                              \
                                                                              |
                                                                              C
322       608251   ..A..A..GG....CA...TG...TG....TGA...........T.....A.A.....C.  608191
                       \                                                       
                       |                                                       
                       T
322       607321   .AA..A..TG...AC.A...T..--.......A...T.......T....G..........  607378
322       792157   .AA..A..GGA.A.T.....T...TG.....GA...........T.....A.......C.  792097
                         \                                                     
                         |                                                     
                         A
322       808225   ..C.A-..GG....G....GG...TG.....TA...........T.....C..CA.....  808167
322       734414                                    ...........T.....A.......C.  734388
322       584067   .AACT...A.T..........---.A......AA......T...                  584107
322       100982   .A...A..TG....CA....TT..TG..C.TGA...........T.....A..         101035
                    \                                                          
                    |                                                          
                    A
322       659467   .A...A........CA...TT...TG.....GA...........T.....A..A....C.  659532
                           \ \                                                 
                           | |                                                 
                          GG GAGG
322       709339   ..A.G-----....T..G.AT...TG..C.TGA...........T.....A.......C.  709285
322       762518   .A..TG..AGA...G.AC..T...G--...TGA...........T.....G.........  762461
322       622417   .....A..GG....CA....T...TG....TGA...........T.....A.......C.  622478
                     \                                               \         
                     |                                               |         
                     A                                               G
322       676830                                    ...........T.....A.......C.  676804
322       566587   .C...A..AG....CA...T.T.A.GT.....A...........T...T.-..C....C.  566646
                     \                                                         
                     |                                                         
                     A
322       232356   .AA..A..GG..........T...AGT.....A...........T.....A.........  232419
                                 \ \                                           
                                 | |                                           
                                CA CA
322       182592   .A...A..GG...----.C.T...TG......A...........T.....A......CC.  182647
322       929947   .A...A..GG..........TT..TG.....GA...........T.....A.......C.  930016
                                 \  \                                          
                                 |  |                                          
                           CAGAGGC CAG
322       227963   ..A.T-----...----...T...T.......A...........T.....A..C....C.  228013
322       227787   .A...A..AG....T...--------......A........................     227739
322       223450   .A...A..GG....TT....T...--....TGA...........T..GT.A....G....  223393
322       534147   .AA.T...GG.........--A..-A.......A.T..TT..T.T........G.....   534202
322       455445   .A...A.G..------....T...--......A...........T.....G.........  455497
                                                                              \
                                                                              |
                                                                              C
322       746894   AA.ATG..GG.........--...-A..C....T........CA...T..C.--......  746948
322       908744   .A...A..G..C..T.....T...--..CAG.A...........T.....G.........  908687
252       1026722  .A...A..GG....T.....T.CTTG......A...........T.....G..CT.....  1026663
252       339164   .AA..A..GG.G..T.....T...TG..A.GGA...........T.....G......A..  339105
252       278832   .A...A..GG....T.....T...TG......A...........T.....A.......C.  278773
252       806659   .A.C.A..AG....T..G..T...TG.....TA..........AT.....G.TG......  806718
252       1102655  .A...A..GG....CA..G.T...TG.....GA...........T...G.G.......--  1102598
252       809745   .A...A..GG....CT....T...TG......A.....A...A.T.....A..C....C.  809804
252       105711   .A...A..GG....CA.G..T...TG......A..T......A.T.....G..CA.....  105652
252       825929   .A.A.A..GG..A.T.....T...TG....TGA..........AT.A...A..A......  825988
252       100436   .A...A..GG....CA.T..T...T.......A...........T...........A...  100377
252       842736   .A.A.A..GG....TA..G.T...TG......A..........ATA....G......C..  842677
252       292506   .AAT.A..GGT...CA....T...TA..A.A.A...........T.....A..CA.....  292447
252       609897   TA...A..GG....CA..AAT...TG......A.....T.....T...T.G.........  609838
252       892639   AAA..A..GG..ACT.....T...TG......A..........CT.A...A.A.......  892698
252       1057652  ..A..A..G.T.ACTT....T...TG.....GAA..T.T...AAT........GA.....  1057712
                                                                              \
                                                                              |
                                                                              C
252       834713   .A...A..GG....T.....T...TG.....CA...........T.....A.......C.  834654
252       1022795  .A...AA.GG....T.....T..ATG....TGA...........T...TGG.........  1022854
252       219065   .....A..AGG...T.....T...TG..C.TGA...........T.....G..AA.....  219006
252       37604    .A...A..GG....T.....T...TG.....GG...........T.....G.........  37663
252       10862    AAT..A..GG....T.....TA..TG....GGA...........T..G..A....G.C..  10921
252       99854    .AA..AC.GG....CA....TT..TG..................T.....C.A.......  99795
252       518636   .A...CA.GG....T..GCAT...TG....TGA.....A.....T.....A.........  518577
252       453480   .A...A..AG..AACA....TT.CTG....TGA......GT...T.....GG..-....-  453423
252       852079   ....TG..GG........G.T..CAG.A...GA...........T...........A...  852020
252       368636   .A...AA.GG..........T...GG....TGA...........T.....C..CA.....  368577
252       990621   .A...AA.G.....CT...TT...TG..C...A.......T..CT.....C..C......  990680
252       539943   .A...A..GG....T.....T...TG...C.GA.........T.T.....G..CA.....  540003
                                                                            \  
                                                                            |  
                                                                            T
252       960400   .A...A..AG..A.T..C..T..CTG.....TA.........C.T...T.G..CT.....  960459
252       1107872  .A..TAC.GG....CA....T...TG....TGA...........T.....G.........  1107931
252       499043   .A.A..A.GG.........G..CA.G..C.GGA.A.................A...A...  499102
252       99258    .A...A.GGG....T.A...T...TG....TG............T.C...G.T....C..  99317
252       797682   .AA..A..GG....C.....T...TG....TGAT..........T.....GT........  797741
252       938389   .A...A..AG..A.CA..A.T...AG.....GA.........A.T.....G.........  938453
                                                                  \           \
                                                                  |           |
                                                               GTCT           T
252       541805   .A..TG..GG....CA..G.T..ATG....TGA...T.......T...............  541746
252       727771   .A...A..GG....T....TT...TG....GGA..........                   727813
252       407594   .A...A..GG.TT.--....T...TG......A...........T.....G.........  407537
252       16547    .A...A..GGA...T.....T...TG......A...........T.....A.........  16488
252       1112408  .AA..A..GG....C.....T...TG.....GA..A....T...C.....            1112457
252       1001057  .A...A..GT....T.....T...TG......A...........T.A...A..CA...C.  1000998
252       827858   .A...A..GG...CCA....T...TG....TGA.........A.T.....            827809
252       380333   ....TG.GGG....T...A.TG..TG....TGA...........T.....G.........  380274
252       15182    .....A..GG....C.....T...TG......A..........AT....GA..A...CC.  15122
                     \                                                         
                     |                                                         
                     A
252       503436   .A...A..GG....T.A...T...GG....T.A.T..-......T.....G......C..  503494
252       65495    .A...A..GG........C.T..ATG....TGA...........T.....G..CT.....  65431
                                                                              \
                                                                              |
                                                                          CCAGG
252       189138   .A...A..GG..........T...TG......A..A.......AT.....G...A.....  189197
252       583975   AA...A..GG....T.....T...TG.....CA...T.......T.....A.......C.  583915
                     \                                                         
                     |                                                         
                     A
252       1145651  .A...A..GG....CA....TG..TG....G.-...........T.....G..G...C..  1145593
252       776809   .....A..GG....T....TT...T.....GGA...........T....GA.TCC...A.  776749
                     \                                                         
                     |                                                         
                     A
252       79523    .A......GG....CA..G.T...TG....TGA...........T.....A.......C.  79582
252       247097   .A...A..GG....CA........TG....TGA..T......A.T.C...A...A...C.  247038
252       1037431  .A...A..AG....CA....T...TG.TC.TGA....G...A.AT.C...A.....A.C.  1037490
252       153191   .A...A..GG....T.....T...TA....TGA...........T.....G.........  153250
252       223440   .A...A..GG....C..G......--......A...........T.....G..C....C.  223497
252       961729   ..A.AA.GGGT...G....TG...TA....TGA.....C.....T.....C.......C.  961789
                         \                                                     
                         |                                                     
                         A
252       585443   .A.A.A..AG....TAC.GTT...TG....TGA...........T.....A..C....A.  585379
                                                                             \ 
                                                                             | 
                                                                         CCAGG
252       864156   .A...A..GG....T...CT....TG......A.A.....T...T.....A.......GG  864217
                                                                            \  
                                                                            |  
                                                                           TC
252       801648   AAT..A..GGT.A.CA....T...--......A.........A.TA.......A......  801705
252       263224   .....A..GG..........T...TG....TGA.........A.TT..............  263283
252       9424     .AA..AATG.....T.....T...--....TGA...........T...T...C....     9370
252       835090   .....A.CGG...TCC.T..T...TG.....GA......G.CA.T.....A.......CT  835030
                     \                                                         
                     |                                                         
                     A
252       736744   .....A..GG....T.....T...TG......A...........T.....A..C....C.  736684
                     \                                                         
                     |                                                         
                     A
252       65341    .T...A..GG..A.T.A...T...TG....TGA...........T.....A.......CT  65281
                     \                                                         
                     |                                                         
                     A
252       917143   ..A..A..GG..........T..ATG.....CA...........T.....A.......C.  917203
                      \                                                        
                      |                                                        
                      A
252       1083310  ..A..A..GG....T.....T...TG.....CA...........T.....G.......C.  1083370
                      \                                                        
                      |                                                        
                      A
252       862942   ..--.A..GT...ACA....T...TA.A..GGA.A.........T...............  862885
252       811665   .A.A.A..GG...A.....TTT..--......A...........T.....G.........  811607
                                                        \                      
                                                        |                      
                                                        A
252       488009   .....A........T..G..TT..TG......A...A.......T.....AT.CA...C.  488073
                     \     \ \                                                 
                     |     | |                                                 
                     A    GG GG
252       1130326  .T...A..GG.....T....C...--....TGA.A.........T.....GG........  1130269
252       529485   AA.A.A..GG....T.........TG......A..T..C.....T.....A..CA..GA.  529425
                                                                        \      
                                                                        |      
                                                                        C
252       923079   .A...A..TG....T.T...C...--.A..TGA...........T..G..A.........  923021
                                                                              \
                                                                              |
                                                                              A
252       27391    CA...A..GC....CA....T...TG.A....A...........T.....G.........  27451
                         \                                                     
                         |                                                     
                         A
252       1141464  AA...A..GG....CA...GT...--......AA..........T.....G.....TAG.  1141402
                                                                         \     
                                                                         |     
                                                                     TCCAG
252       826293   .....A..GGA...CA....T...TG......A...........T.....G.A.......  826232
                     \                                                    \    
                     |                                                    |    
                     A                                                    A
252       303684   TAA..A..GG....T.....T...--....GGA...........T.....G..CA.....  303627
252       453199   .A...A..GG....T.....T...--......A...T.......T.....G.....A...  453256
252       1144905  .A...A..GG....T.A...-...TG...CAGA...........T.....A..CA...C.  1144847
252       16646    .A...A.GGG....T.....T...TGT...AGA...........T.....A.......C.  16706
                             \                                                 
                             |                                                 
                             G
252       241336   .A.....CAG..A.....CTGA..TG....G.-.......A...A.........A.A...  241278
252       559803   .A...A....T...T.....T...TG.....GA..........AT.....A....G..C.  559740
                           \ \                                                 
                           | |                                                 
                          GG GG
252       1114620            ....T.....T...TG.....GA...........T.....A.......C.  1114669
252       543154   .A.....GG...-......                                           543171
252       921609   ..---------T..T..G..TT..TG....TGA...........T.....A...T...GA  921559
252       228033   .A.------......A....T...TG......A...........TT..TGG..CA.....  227979
                                   \                                           
                                   |                                           
                                   A
252       495917   .....AA.GG....C.-...T...TG......A.A.....T...T.....A.......C.  495976
                     \                                                         
                     |                                                         
                     A
252       555918   .A...A.GAG.T.TCA...T....--.....CA...T.......T.....C.A.......  555858
                                                          \                    
                                                          |                    
                                                        TAG
252       472282   .A...A..A...........T..ATG.....CA...T.......T....G........    472224
                            \                                                  
                            |                                                  
                            G
252       420800   AA...A..GG....T.----------..A...G...........C.....C...        420757
252       716981   .A...A..GG....T.....T...--.....GA......GT...T.....A......-..  716925
252       509154   .AA..A..GG....T...G.T...--....TGA.......A...T...AGG.A.......  509097
252       285164   .....A..GG....CA....T...TGC...TGA...........T.....            285114
                     \                                                         
                     |                                                         
                     A
252       286523   .A...A..GG....CA....T...--......A...T..G..A.T..C..C..A..C..   286467
252       1118732  .A...A..GG....TA....T...--....TGA...........T.A...A.........  1118789
252       463782   .....A..G.....CA....T...--....TGA.T.........TT....G.A...T..   463726
252       1119936  .A...G..GGT...CA........TA....T.A...........T.A.T..........A  1120003
                                             \                                \
                                             |                                |
                                           GTG                            TTAGG
252       26851    .....A..GG....CA..C.-..ATA.....GA...........T.A...A.......C.  26911
                     \   \                                                     
                     |   |                                                     
                     A   A
252       1018801  .A..AA..GG....CA....T...G--....TA.......T.T.T...............  1018744
252       1028669  .A...A..G.....T..C..T...--......A...........A...T.G..CA.....  1028726
252       495544                             ..C...A.A........T-......GAA......  495512
252       556293   .A...A..GG....CAA...T...TG....T.A.-.........T...............  556229
                                              \                               \
                                              |                               |
                                              T                           CCTGA
252       175821   .A...A....G.......GAT...--......A...........T.....G...T.....  175882
                           \     \  \                                          
                           |     |  |                                          
                          GG     T  C
252       401293   .A...A..GG...------....CTG....TGA...T......AT.....G.........  401346
252       1107057  .....A..GG...C..TC..G.C........GA..........CT.....A.......C.  1106992
                     \                    \  \                                 
                     |                    |  |                                 
                     A                    A TGTG
252       813882   .A...A..----------..T...TG......A...........T.....G...-.....  813834
252       758911   TA..T...G.....G....---...A.A...CA......T.CAT............A...  758855
252       297809                        ...T...C..TA..T.....A..C.....C.........  297771
252       257124   AA......GG.G..T.....T...A-...CTGAA.....GG.A.T...............  257065
                                                                              \
                                                                              |
                                                                              A
252       220739   .T...A..GGTGA.TA....T...TG..A...GA..........T...............  220799
                                                     \                         
                                                     |                         
                                                     A
252       316242   .A..T..G.......A..C..                                         316222
252       863694   ...A.A.G.GA.A.-..G.T....--....TCA.A.........T.....G.CA......  863637
                     \                                                         
                     |                                                         
                     A
252       566791   .A...A..-GG...G.....T..----...AGA..TA.......T............C..  566737
252       680125                                    ...........T.....A.......C.  680099
252       444084   .A...A..AC....CA.......ATT.....GA...........T.....A..A....    444024
                                        \                                      
                                        |                                      
                                      TCT
252       509742   .....A..GG.T.....C..T...--......A...T.......T.....A.......C.  509684
                     \                                                         
                     |                                                         
                     A
252       1148024  .A...A..GG......C...T...--....TGA.A.........T.....A.......CT  1147967
252       79856    .A...A..GG..A.CA....TG..--......A...........T.....GC........  79799
252       38179    .A...A..GG....C.....T...--......A...........T........C......  38236
252       848724   .A...A..GG....CA.T..T...--....G.-.AT........T.....G.......C.  848780
252       468093                          ........C.........A...............     468060
252       242370   .A.T...TGGA....A....---.TA......A.............A..T....C..     242317
252       858595   .....A..GG...T.T..A.T...TG......A...........T....             858545
                     \                    \                                    
                     |                    |                                    
                     A                    A
252       321651   .A..T.A.GG...AG.C....---.A......A.AT....T............         321602
252       561130   .A...A..GG........-.T...--....T.A..T........T.....A..         561081
252       740785   .A...A..T.....T.....T...                                      740762
240       170656   .A..TA..GG....T...G.T..AT.....T.A..........TTT.T..G.A.......  170715
240       670847   ..T..AT.GG....G....TT...TG......A...........T.C...AT...G....  670912
                                                                              \
                                                                              |
                                                                         CCAGGA
240       658914   .A...A..GG...ACA.G..T...TG....T.AA..T.AT....T.....A..CA...C.  658855
240       114369   .A.A.A..AGT...T.....T...TG.....GA...AGTTG...A.....A.........  114428
240       61723    ...A.A..GG....T..G..T...TG..C.GGA...........TT....G..CC.....  61782
240       25338    .A.A.A..GG..A.CA....T...TG......AA.........CT.....G.......C.  25279
240       721600   .A...A..GG....CAC...T...TG......A...........T.....A..A....C.  721541
240       939761   .A...A..GG....T.....T...GG....T.ACA.TT......T...T...........  939702
240       1041090  .AA..A..GG.CA.T.....T...TG......A...........T.....G.........  1041149
240       501226   .A...A..GG..A.T..G..T...TG......A...........T.....G..CT.....  501285
240       1087755  .A...A..GG....T..G..T...TG......A.......T.CTT..G..G.........  1087696
240       1136121  .A...A..GG..........T....G....TGA..A.....C..T.....G.........  1136180
240       1202111  .A...A..GG..........T...TG.C..TGA...........T.....G.....A...  1202171
                                                                              \
                                                                              |
                                                                              C
240       694776   .A...A..GG....T.....T.AATG....GGA.................G.A.......  694841
                                                                              \
                                                                              |
                                                                         CCGGGA
240       363280   .A.A.A..GG....CA....T....A....TGA.....A.....T.....A.........  363220
                                                                            \  
                                                                            |  
                                                                            T
240       210403   AA..TA..G.....CA....T...TG....GGAA..........T.....G.........  210343
                                                                            \  
                                                                            |  
                                                                            A
240       800923   .A...A..GG...ATA....TT..TG......A......T....T.....G..A....C.  800985
                                                                            \  
                                                                            |  
                                                                          CAT
240       1059184  .A...A..AG....T.TG..T...TG.....GA...........T.....G.........  1059243
240       152934   .A...A..GG....CA....T...TG..C...A...........T...T.G...        152881
240       183064   .A...AA.GG....TA....T...TG.....GA...........T.....            183015
240       920112   .A...A..GG....CA....T...TG......A....G......T.....G......     920056
240       934428   .A...A..GG...AC.........TG.....CA...........T.....A..A...     934372
240       224997   .A...A..GG...TT.....TT..TG......G...........T...              225044
240       196433   .....AA.GG..AAC.....T.C.TA......A...........T....             196481
240       758439   .T...A..G...A.CA....T...TG.....TA..........CT.....G..G...C..  758498
240       342854   .A...A..AG....CA.C..TT..TA......AA..........T..G.....G......  342794
                                                                              \
                                                                              |
                                                                              C
240       139453   .A...A..GG.T..T.....TTG.TG......A...........T..G..G..CT...C.  139512
240       72997    .A...A..GG....CA...TTT..TG....T.A...........T.....A.TG....    72940
240       759267   .A...A..GGT...TA....T...TG......AA......G...A.....G..CC...C.  759326
240       481522   .A...A..GG....CA.G..TA..AG.A...CA.........A.TT....A.........  481462
                                                                            \  
                                                                            |  
                                                                            T
240       88144    .A...A..GG....T.....T...TG.....GA...........T.....G..         88092
240       451707   TA...A..GG....T.....T...TG......AA....A.....T.....A...A...A.  451766
240       936778   .A...A..AG....T.....TT.ATA.A..TG.....GC.....T..-..G..CA.....  936836
240       647871   TA...A..GG....CA....T...TG....TGA.........T.T.....A..CA.....  647806
                                                                              \
                                                                              |
                                                                         TCAAAA
240       939584   .A...A..GG....C...C.T...TG....GGA...G.......T.....G.AG....A.  939520
                                                                             \ 
                                                                             | 
                                                                         CCAGG
240       493172   .A......GG....C.....T...TG..C.T.A...........T.....A......     493228
240       364073   .AT..A..GG....CA...TT..........GA...........C.....C..         364125
240       693845   AA...A..GGA..TCA....T...TG....TGAA..........T.....A..CC.....  693786
240       884691   .A...A..AG....T.....T...TG......A..........AC...............  884751
                                                                 \             
                                                                 |             
                                                                 G
240       342952   .A...A..GG....T.....T...TG......A..A........T.....G...A.....  343011
240       213432   .A...A..GG...AT.A....T.AGG....TGA...T......AT...............  213373
240       375900   .AA..A..GG..A.CAT...T...TGT...TGA...T.......T...........A.A.  375836
                                                                             \ 
                                                                             | 
                                                                         AACAA
240       623062   .A...A..GG....T.....T.A.TG......A...........                  623019
240       741884   .A.ATAA.G....A......T.C.TG......AA..........T...............  741815
                                                               \         \    \
                                                               |         |    |
                                                             TCT        GA CCAAG
240       278867   .A...A..GG....CA..C.T...TG......-...........T.....G........T  278808
                                                                              \
                                                                              |
                                                                              G
240       794367   .....AA.GG....C.....T...TG....TGA.....A.....T.....A.......C.  794427
                     \                                                         
                     |                                                         
                     A
240       1085772  .....A..GG..........T...TG......A...........T.....A...C...C.  1085832
                     \                                                         
                     |                                                         
                     A
240       568195   .A...A..GG....T..G..T...GG.....GA..AT.......T.....A..C....C.  568255
                     \                                                         
                     |                                                         
                     A
240       1081489  .....A..GG....C..C..T...TG......A.........T.T.....A..A..A.CT  1081549
                     \                                                         
                     |                                                         
                     A
240       63246    .A...A..AG....G.A..TTT..TG......A.......T...T.....A..CA...C.  63187
240       476453   .A...A..G...A...A...T...TG......A.....A....AT.....A...A...C.  476512
240       921057   .A...A..GG....T.....T...TG...CTGAA..T.......T.....A.......C.  920998
240       957436   .....A..GG....T.....T...TG......A.....A.....T.....A..CT...C.  957377
240       707197   AA...A..GG......A.C.T...TG.....GA...........T.C...A.........  707135
                                                            \                  
                                                            |                  
                                                          TGG
240       849758   .A...A..G....ACA....T..ATA....TTA...........T...T.G......CC.  849817
240       741290   .A...AA.GG..A.CAT...T...TG......A...........T.....A..CA...C.  741231
240       1185694  .A...A..GG....CA...TT...TA....TCA.ATG.......T.....A.......C.  1185753
240       515401   .A......GG..AAG.....T...TG....TGA......T....T.....G.A.....C.  515460
240       642166   .A...A..AG....T.A...T..AAG......A...........T.....G.........  642107
240       602639   ..A..A..GG....CAA...T...TG.A..GGA...........T.....A..G....C.  602579
                       \                                                       
                       |                                                       
                       T
240       10132    .A...A..GG....CA...TC...TA.A....A...........T...T.A..AC...CT  10191
240       1052849  .A...A..GG....TA....T...AG.....GA...........T.....A..CA...C.  1052908
240       889799   AA...A..GG....C.....T...TGG.....A...........T.....A..C....C.  889740
240       895925   .....A..GG....T.CC.TGT..TG....TGA...........T..T..G.........  895865
                     \                                                         
                     |                                                         
                     A
240       58880    .A...A..GG....CA...TT...TG....TGA...........T.....A..C....C.  58821
240       887657   .A...A..GG....T.....T...TG...C..AA.........AT.....A..A....    887714
240       34520    AAA..A........T.....T..CTA....A.............T.......A.......  34456
                                                   \                           
                                                   |                           
                                               GTTTG
240       357218   .A...A..GG....TAT...T...--.....GA..........AT........A..T...  357161
240       541891   .A...A..AG.GA......TT..A.......GA...........T...............  541826
                                             \                                 
                                             |                                 
                                        TCTGAG
240       106818   .AA..CA.G...A.T.....T...TG......A..T......A.TT....A.......C.  106758
                          \                                                    
                          |                                                    
                          C
240       1101145  .....AA.AG....T.....T...TG....TGA...........T...T.A.......C.  1101205
                     \                                                         
                     |                                                         
                     A
240       643495   .....G..GT....T.....T...TG.....GA.AT........T.....A.......C.  643555
                     \                                                         
                     |                                                         
                     A
240       568905   .....A..GT....C.....T...GG.....GA...........T.....A..C....A.  568845
                     \                                                         
                     |                                                         
                     A
240       585863   .....A..GG....T....TG...TG.C..GGA...........T..G..A.......C.  585803
                     \                                                         
                     |                                                         
                     A
240       1095927  .....G..GG....CAA...T...TG.....GA...........T.....A.......C.  1095987
                     \                                                         
                     |                                                         
                     A
240       23181    .....A..GG....CA....T...TG......A...........C.....A..CA...C.  23121
                     \                                                         
                     |                                                         
                     A
240       185158   .....A.CGG....T.....T...TG.A...GA...........T.....A.....A.C.  185098
                     \                                                         
                     |                                                         
                     A
240       211918   .....AT.G.....T.....T...TG.....GA.....A.A...TAG...A..G....C.  211858
                     \                                                         
                     |                                                         
                     A
240       259825   .....A..GG....T.....T...TG.A..TGAA..........T.....A..CA...C.  259885
                     \                                                         
                     |                                                         
                     A
240       858173   .....A..GG....CA....T...TG......A...........T.....G.TG....C.  858113
                     \                                                         
                     |                                                         
                     A
240       523747   .....A..GG........G.T...TG.....GA...........T.....A.....A.C.  523687
                     \                                                         
                     |                                                         
                     A
240       918696   .....A..GG.T.CT.....T...TG.....GA...........T.....G.......C.  918756
                     \                                                         
                     |                                                         
                     A
240       762900   .....A..GG..A.C....TG..CTG...A.TA...........TA....A..G....CT  762840
                     \                                                         
                     |                                                         
                     A
240       1087105  .....A..GG....CAT...T...TG....TGA...........T.....G.CA....C.  1087045
                     \                                                         
                     |                                                         
                     A
240       1122349  .....A.G......T.....T...TG....GGA...........T.....A.......C.  1122409
                     \                                                         
                     |                                                         
                     A
240       355744   A....AC.GG....C.....G..CTA.....GA...........T.....A..C.G..AT  355684
                     \                                                         
                     |                                                         
                     A
240       665935   .....A..GG..A.C....TT...TG....TGA..T...A....T.....A..A....C.  665875
                     \                                                         
                     |                                                         
                     A
240       220316   .....A..GG....CC....TTCTTT....TGA...........TG....A...A...C.  220256
                     \                                                         
                     |                                                         
                     A
240       344654   ----.A..GG....T.....T...TG.....GA...T.......T.C...G........A  344599
240       964511     ...A..GG....C.....TT..TG......GTA.....T...T.....A.......CT  964568
240       279785   .A...A..GG....T.........--......A...........T.....A.......C.  279842
240       736006   ----.A..GC....T.....T...TG......A...........T.....A..CA...C.  735951
240       730240   ..A.G...GG...TCT....T...TG......A...........T.....A.......C.  730180
                         \                                                     
                         |                                                     
                         A
240       962656   .A...A..GG....CA....T.A.-.G.....A...........T.....A..         962605
240       404344   .A...A.GGG....C.....T...--....TGA...........T.....A.........  404287
240       945451   .A...A..AG....G.........TA....TGA...........T.....A...C..GA.  945391
                                                                         \     
                                                                         |     
                                                                         C
240       913813   .A...A..GG....T.....T...--....T.G......TT...T..T..G..C.G....  913870
240       62880    .A...AA.GG....TA....T...TG......G...........                  62837
240       452895   ..A..A..GGA...CA.G..TT..TG.....GA..TA.......TTG...A.......C.  452955
                       \                                                       
                       |                                                       
                       A
240       705656   .A...A..GG....T.T...T...--.....GA...........T.....G.........  705599
240       117072   .A..AA..GG....T.....T..--A....AGA...A.A.....T.....G.........  117015
240       1009408  .A...A..GG....CAA..AC...--......A...........T.....A.........  1009351
240       462958   .....A..GG....T.....T...TG....TGA...........T.....ACA.....GG  463021
                     \                                                       \ 
                     |                                                       | 
                     A                                                     GTG
240       236715   .A...A..GG....CA..C.T...--......A.A.T.T.....T.....C.....A...  236772
240       121243   .AA..AA.G.....T.A...T...--......A...........T.....G...C..GA.  121185
                                                                         \     
                                                                         |     
                                                                         C
240       534875   .A.-.A.GGG....CA....T...TG......A..G........T...............  534817
240       4739     .A...A..GG...AC...C.T...--......A...........T.....G..         4687
                                                     \                         
                                                     |                         
                                                    AG
240       44928    ..A.AA..GG....T....TG...TG..................T.....G.......C.  44988
                         \                                                     
                         |                                                     
                         A
240       851518   .-----..GG....T.....T...TG......A.....A....TT.....A.......C.  851572
240       369744   .A...A..GG....T.....T...TG....TTA.....A.....TTC...G.TC......  369684
                                         \                                     
                                         |                                     
                                         T
240       630002   .AT..A..GG..A.CA....T..--.T.....A.......G..AT....G..........  630059
240       22768    .-----..GG....CA....G...TGG....CA...........T.....A..GA...C.  22822
240       907633   .AA..A..GG....T.....T..ATG......A...........T.....G.C.......  907693
                         \                                                     
                         |                                                     
                         A
240       223850   .A...A..GG....T.....T...A.T-..G.-...........T.....G....C....  223793
240       44337    .A...A..GGT...T.....T...TG.------...........T.....A..C....CT  44390
240       822787   .....A..TG....T.C...T..TG-......A........A..-------.........  822838
240       275823   .A...A..GG....C...G.T...--......A...........T...T...C.....C.  275880
240       757755   .A...A..GG....C.....T...--......A..T........T.....G..CC.....  757812
240       1026107  .A...A..GGA...C.C...T..CTG......A...........T.....            1026156
240       713454   .A...A..AG....T.....T...--....TGA..A..C....TT....T....        713505
240       736833   .A...G..GG....G....---G.......TGA...........T.....G.....A...  736892
                                              \                                
                                              |                                
                                            TGG
240       990016   ........GG....T....TT...TG......A...........T.....A..CA..-A.  990075
                        \                                                      
                        |                                                      
                        C
240       335429   ..A.G...GG....T..G..T.G.TG.....GA...........T.....A.......    335487
                         \                                                     
                         |                                                     
                         A
240       1148327            .....A.....T..TG......AT.A...TT...T.............C.  1148278
240       692937   .....A..GG....C.....T...TG....TGA...........T.....A...A...C.  692870
                     \                                                  \      
                     |                                                  |      
                   AGGCGGA                                              T
240       254110   .....A..GG....C.....T...TG......A.A.......A.T.C...A..         254169
                     \                                                         
                     |                                                         
                   AGGCAGA
240       42986    ..A..A..GG....TA.G..C...TG.T.C..-.....CA....T...............  42927
                      \                                                        
                      |                                                        
                      A
240       247014   .A...A..GG..A.T.....T...AG......A.....A.....T......           247065
                    \                                                          
                    |                                                          
                    A
240       485381   .A...A..GG....TT...AT...GG......-......                       485343
                                 \                                             
                                 |                                             
                                 T
240       509536   .A...A..GG.-..CA....T.C.TG......A.T..GA.T...T.....A.CC....CT  509594
240       493910   .A...A..GG....T.....T...--.A...GA...........T.....G...A.....  493853
240       1052179  .A...A..G.....T.....C...--....TG............T.C...G..CA.....  1052121
                                                    \                          
                                                    |                          
                                                    A
240       518384                  ...C.T...TG......A.A.........T.....C.AC......  518428
240       507711   .A...A.GGG....CTC...T...--.A....A...........T.....G..A......  507768
240       1025338  ..A..A..GG...............GC.CCT.A..G........T.....            1025288
                      \                                                        
                      |                                                        
                      A
240       250358   .A...A..GGG...T.....T...--....TGAA..........T.....A..--.....  250303
240       68397    .A...A..--------..G.T...TG....TGA...........T...T.A..C....C.  68448
240       710126   .A...AA.GG....GA....T...--.....CA..T........T.....G.........  710069
240       731150   A.-----.............T...TG.A..T.A.A.........T.....A.......C.  731208
                                 \  \                                          
                                 |  |                                          
                                 C CAG
240       478026   .A...A..GG....C....--...--.....GA.AA........T.....G.........  477971
240       8587     .A.A.A....--..CCAT..T...--....G.-...........T.....G.........  8641
240       406232                     ..T...TG......G...........T.....G.........  406191
240       1097323  CA.A.A..G.......A..--..C.G.....GA....C.....CTT....GC........  1097380
240       970591   .A..AA..-G....T...G.T...TG.....CAA..T.......T.....            970543
240       1025490  .....A..GG..A.T...AT-...TG......A...........TT.G..A.........  1025431
                     \                                                         
                     |                                                         
                     A
240       333766   .A...A........T.....T...--T...TGA.AT........T.....G.........  333829
                           \ \                                                 
                           | |                                                 
                          TG GAGG
240       24849    .A...A..GG.G.ATA..G.T...--.A..TGA...........T.....G..         24799
240       1048101  .---------....CA....T...TG.....GA...........T.....A.TC....C.  1048152
                                       \                                       
                                       |                                       
                                       T
240       76114    .....A...GT...CA....T...--....TGCAC...A....A.........GA.....  76052
                      \                                                        
                      |                                                        
                   CAGAA
240       164118                                     ..........T.........AT....  164144
                                                                              \
                                                                              |
                                                                              T
240       447754   .AA..A..GG....T.....T...--....TGA..........AT...............  447696
                                         \                                     
                                         |                                     
                                         A
240       788121                             ......AA..........T........C..A...  788088
240       436480   .....A..GG....T.....TT..------..A...........TT....A..CC.....  436539
                                                                              \
                                                                              |
                                                                         CCAGGA
240       892717   .....A..GG....CA....T...--......A...........T..G..G..C....C.  892775
                     \                                                         
                     |                                                         
                     A
240       614528   .---.A..AG....T..G..T...--.....CA......T....T...T.G...---.C.  614477
240       984482   .....A..GG....CAA...T...GG....G.-...........T..T..A...A...A.  984423
                     \                                                         
                     |                                                         
                     T
240       738867   ..A..A.TGG....CA....T...--.....TA......T....T.....G.........  738925
                      \                                                        
                      |                                                        
                      C
240       526539   .A...A..GG...C......T...--......A.....T.....T...T.A.......C.  526596
240       702137   .A...-..GT....CA....--..--....TCA...........T.....G.........  702191
240       78305                                     .................G....GC.C.  78279
240       1022788  .A...A..GG..........T..CTT....TGA......T....T.CC.....AA.T...  1022726
                                              \                         \      
                                              |                         |      
                                             AG                         C
240       407486                                    ..........AT.........T.....  407512
240       21017    .AA..A..GG.C..T.....T...--.....CA..T........T......           21065
240       677653   --..AA..GG....T.....T...--.A....A.......G.........            677608
237       1006392  ..A..A..GG....T..G..T...TG......A...........T.....AT..A...C.  1006451
237       325311   .A..TA..TG....TT...TT...TG......A.......T...TT.G..G...T.A...  325370
237       299654   .A...A..GG....T.....G...TA....TGA.T.......C.T.....G....G....  299713
237       1084557  .A...A..GG....T.....T...TG......A...........C..G..A....G.C.A  1084617
                     \                                                         
                     |                                                         
                     A
237       258976   .A...A..GG..A.G.....T...AG.....GA...........T.....A..G....C.  258917
237       865480   .A...A..GG....T..T..T...TG......A...........T.....G...A.....  865539
237       927406   .A...A..GG....T...C.T...TG...C.CA...........T.AG..G.A.......  927347
237       501625   .A..TA..GG....T.....T...TG.....GA...........T.....G...A.....  501684
237       361928   .AA..A..GGA...T....TT...TG......A...........T............C..  361869
237       193320   .A.AAA..GG...AT.....T.C.TG......A......G...CT.....G...A.....  193379
237       1058430  .A...A.CGG.......CA.T..ATG......A..TT..T....T..G....TC......  1058371
237       445291   .A..TA..GG..........T...TG.....GA.T...T.....T.....A..         445343
237       571048   .....A..GG....T.....T...TG......A...........T.....G..A......  570989
237       267369   .A...A..GG....T.A...T...TG....TGA...........T.......TCA.....  267428
237       832680   .A...A..GG...ACA....T...TG....TGA...........T.....A.........  832621
237       163392   .A...A..GG....T.....TT.ATG......A.....A...AAT.....G.....C...  163451
237       356303   .A.A.A..GG....G...G.T...TG..C..GA...........T..........T....  356362
237       979955   .AA.....G.......A.....CAAG......A.A...TT....C.........        979902
237       885391   .A...A..GG....T.....T...TG....TGA...........T.....A.......C.  885332
237       941139   .A...AA.GG......A...T...TG......A..A......A.T.....A..C....C.  941198
237       1045483  .A...A..GG....T...A.T.CATG....TGAA....A...A.T.....AG......C.  1045542
237       205765   .A..TG..G..........TG..ATG......A.................G....       205819
237       907825   .AA..A..AG.T..CA....T..CAG......--.T.......ACT..........C...  907768
237       839357   AA...A..AG....CA....T...TG......AA........A.T...A.AG......C.  839298
237       228056   C....A..G.....CA....G...TG...ATGA......T....T..G..G......C..  228115
237       1214186  AA...A..TG....T.....G...TGG...TGA...........T...T.G..CA.....  1214127
237       986239   .AA..A..GG....CA....T..T.A......A.A.........TA....A..CA...C.  986298
237       1143141  .A...A..GG....T.....T..AAG....TCA..GT.......T......CA....     1143085
237       570778   .A...A..GG....T.....T....G.....GA...........T.....A.......CT  570718
                     \                                                         
                     |                                                         
                     A
237       35720    ....GA..GGT...TA....T...TG....TGA...TG......T.....A.......C.  35660
                     \                                                         
                     |                                                         
                     A
237       1154955  T....A..GG....T....GTT..TG.A..TGA...........TT....A.........  1154895
                     \                                                         
                     |                                                         
                     A
237       1087793  A....A..GG....T.....T.C..G.....GA...........T....GG..A....C.  1087853
                     \                                                         
                     |                                                         
                     C
237       333648   .....A..GG..A.T.....T...TG.....GA...........T.....A.......C.  333708
                     \                                                         
                     |                                                         
                     A
237       363470   .A...A..GG....CA....T...TG.....GA...........T.....            363519
237       375733   .A...A..GG....TA....T...TG.....TA.....----..T....TA.......C.  375678
237       946316   .A.A.C.G-...A..C..CT...TAG.A.CTGA................G...         946265
237       1143442  .A...A..GG....T.....T...--....TCA...........T.....G.......    1143497
237       305222   .A..TA..AGT...CA....T...--....TGG......A....T.....G...        305273
237       1022483  ..A..A..GG..T.T.....T...TG.T...CA...........TT....A.......C.  1022543
                       \                                                       
                       |                                                       
                       A
237       760146   ..A..A..AG....CA....T...TG......A.T.......CTT.....A...A.A.C.  760206
                       \                                                       
                       |                                                       
                       T
237       851987   .A...A..GG....CA...A...T---..A.---....A.....T............GG.  852047
                                       \                                \      
                                       |                                |      
                                       G                           CAAATT
237       353073   .A.A.A..GG..A.T.....T...--.....GA...........T.......A.......  353016
237       1011911  ..A.T...GG..........T....AT....GA...........T...A.A.A.....C.  1011851
                         \                                                     
                         |                                                     
                         A
237       405213   .A...A..GG......A...TT.---......AA.A............T........A..  405157
237       516395   .A...A..GG....T.....T...TG......A.....A.....T.....            516346
237       461455   .A..TG..GG....T....AT...--....TGA..G.......AT...T.G.........  461512
237       366242   .TA..A..GG....CA.G..T...TT....AGA...........T.....A...C..GA.  366178
                                                                     \   \     
                                                                     |   |     
                                                                  AATC   C
237       988335   AA..TA..AG....T.....T...TG...CTGA.T........TT.....-...C..GA.  988394
                                                                         \     
                                                                         |     
                                                                         C
237       437329             ......A...TT..TG.....GA...........TT....G.T....G..  437378
237       179360   .A...A..GGT.T.T.........TG......AAA.T.....--......C.CA..A...  179417
237       215238   ..A.....G...A.T.....T..TTG......A..A........T.....A..-..C---  215313
                       \  \                                                    
                       |  |                                                    
                   GCAGAAAATT
                          |                                                    
                   GGGATTCTAA
237       847734   .A...A..GG....TA....TG..--.....CA...........T.....G.........  847791
237       513749   .A...A..GG....C.-...T...TG.....GA..A........T.....A..C....C.  513691
237       1003104  .A...AA.GG....C..G..T...--.....CA...........A.....GG........  1003167
                                                                              \
                                                                              |
                                                                         CCAGGA
237       942128   ...CAA.G-.....T.....T...TG...C.GA...........T....             942081
237       37018    .A......---..A....G..TG.TG......A.........ACCA...C.....       37069
237       388846   .A..AA..AC.........---........TGAAC.A..A...................   388791
237       241921   .....A..GG....T.....T...--....TGA...T.......T.....A.T.......  241978
237       310362   .A...A..GG....CA...-T...TG....TGA.........C.C.....A..CA...C.  310420
237       112998   .AA..A..GG....CA...G-...--.....GA...........T.....A..CA.T.C.  113054
237       830417   .A...A..GG....CA..-------.T.....A...........T...T.G.........  830365
237       1005409  .-----..GG....T.....T.A.--.....GA.........C.TT.G..A..A....C.  1005357
237       1188007            ....T.....C...TG......A...........T...-.A.........  1187959
237       161361   .A...A..GG....C.....T..-TG.....GA.......T..A....A.A...T...C.  161303
237       1054635  .A...A..GG....T.....T...AG-...G.-...........T.....G.........  1054578
237       872517   ....TG.G..--.........A..TG......A...........T...............  872455
                                                 \                             
                                                 |                             
                                             GAGTT
237       886662                                      .........T.........A.....  886686
207       1253122  .AA..A..AG....CA....TT..TG......AT..........T.....A.......C.  1253063
207       699518   .A...AA.TG....CAA.C.T..TTG......A...........T.....A.....      699463
207       408227   .A...AA.GG....G.....T...TG......A...........T.....A.T.......  408286
207       1073730  .A...A..GG....T.C...TT..TG....TGA...........T.....A..CA...C.  1073671
207       1015890  .A...A..GG....T.........TG...ATGA...........T.....A..C......  1015949
207       697432   .A......AG....CA....T...TA......CA.........AT.....G..G......  697373
207       1007694  .A...A..GG....T.....T...TG....TGA.A.........T..T..G..CA.....  1007635
207       613507   .A...A..GG....CA....TT..TG....TTA...T.A....AT........CA.....  613443
                                                                              \
                                                                              |
                                                                          CCAGG
207       717433   .A...A..GG....T.....TT.ATG.....GA...........T.....A.T.......  717492
207       346116   AA..GG..GG...TC.....T...TG..A.GGA.C.A.C.....C...T...........  346175
207       699821   .A...A..GG....CA....T...TG....TGA......T...AT..T..A.........  699762
207       1205521  AA...A..GG....CA....T...TG......A...........T..C....          1205572
207       1012902  .A...A..GG....CA....T...TG....TGA...........T...T..G.CA.....  1012843
207       1010795  .A...A..GG....G.....T...TG......A.A.....T.......T.G..CA..G..  1010854
207       1019969  .A...A..GG..A.T.....C..ATG....TGA.........T.T.CG..A.........  1019910
207       1013892  .A.A.A.GGG....CA....T...TG......A...........T.....G.........  1013833
207       684731   .A...A..GG.G.AT.A...T...TG.....GA...T.......T...............  684790
207       945948   .A...GA.G..G..T.T...T...TG....TGA...T.......C...T.A.........  945888
                                                                              \
                                                                              |
                                                                              G
207       694888   .A...AC.GG....T.A...T...TG......A...........T.....A..CA...C.  694829
207       988536   AA...AA.GG..........T...TG......A..........TC.--A.G.........  988593
207       646785   ..A..A......CATA.G.TT..ATG...G..A...T.......TT.T........CC..  646726
207       860580   .A...A..GG..........T...--..A..GAA........A.TG....G.........  860637
207       209850   .AA.....AG....T.....T...TG......A....                         209886
207       864563   .A...A..GG..A...A....TCC.A..C...A...............TG.........   864621
207       624610   .A.A.A..G.....GA.G..T...AG....G.G...........T.....A.A...A..   624668
207       654694   AA..TAC.GG..A.......TT..TG......A.........T.C.....G.........  654757
                                                     \                         
                                                     |                         
                                                  GCCA
207       1000496  .A...A..GGT...T.....T...TG......A...........T..GT.A..C....C.  1000437
207       105804   .....A.CAG....CA....T...TG....GGA..........CT...T.G.......C.  105744
                     \                                                         
                     |                                                         
                     A
207       1161316  AA..TG..AG....CA....C...--....G.AA..........T.....G.........  1161259
207       60245    .A...A..GG....T.....T...TG......A...........TT....A.......C.  60186
207       1179262  CA...A..GG....C.....T...TG....TGA...........T....CA.......C.  1179203
207       1004014  .A...A..GG...A......T...TG.....GA...........T.....A..C....C.  1003955
207       314754   .A...A..AG....CA....T...TG......A...........T.....A......AC.  314695
207       1255516  .A...A..GG....TA...AT...TG.T....A...........T.....A..CA...C.  1255575
207       100560   CA...A..GGG...GA....T...TG...CTGA...........T.....A.......C.  100619
207       250684   .A..TG..GG....TAT...T...TG..------......T..AT..G.GG..A......  250631
207       1146294  .A...A.GGGT...T.....T...--....TGA...........T.....G...        1146345
207       762165   .A...A..G.....CA....T...TG....TGA.........A.CT....A.T.....C.  762224
207       538788   TT...A..GGG...T.....T...TG.....GA..A........T.....G.......C.  538729
207       690266   A....A..GG.T..CA....T...TG....TGA.........A.A.....A.TCA.....  690326
                     \                                                         
                     |                                                         
                     A
207       1234165  .A...A..GG.......C..T...                                      1234142
207       350432   .AA..A..GG....CA....T..TG-....TGA.A...............G..C......  350490
207       968730   .....A..GG....C.....T...TG.....CA...........T.....A.......C.  968790
                     \                                                         
                     |                                                         
                     A
207       345920   .....A.TGT....T.....T...TG.....GA..........AT.....A.......CT  345981
                     \                                                         
                     |                                                         
                    GA
207       805038   .....A..GG....C.....T....G.....GA...........T.....A..CA...C.  805098
                     \                                                         
                     |                                                         
                     A
207       1259234  .....A..AG....TA....T...TG....A.A...........T.....A...A...CT  1259294
                     \                                                         
                     |                                                         
                     A
207       841327   A....A..G.....CA.T..T.........TGA...........T.....A.......C.  841267
                     \                                                         
                     |                                                         
                     A
207       669695   .....G..GG....CA....T...TG....TGA...........T.....A.ACT...C.  669635
                     \                                                         
                     |                                                         
                     A
207       638259   .....A..GG....T.....T..TTG......A...........T.....A...A.....  638319
                     \                                                         
                     |                                                         
                     A
207       188049   .T...A..GG....T.....T...TG....TGA...........T.....C...A.C...  187989
                     \                                                         
                     |                                                         
                     A
207       1021251  .A...A..GG....T.-...T...TG.C...CA...........T.....G...        1021199
207       1016654  .A...AA.GG....T.....T...--......A..........AAG....G..C......  1016711
207       1248071  .A...A..GG.T..T..G..T...A-.T.GGGA...........A.....G.........  1248129
207       1174710  .A..GA..GG....T.CC..T...--....GGA..........AT.....G.........  1174653
207       17473    .A...A..GG....T.....T...--....TGA......                       17437
207       1240264  .A....A.GGT...CA.G.AT...--T....GA...........T.....A.........  1240200
                                                                     \         
                                                                     |         
                                                               AAGTACG
207       1160870  .ATTA.-.GT...TCA....T...TG....GGA...........T.....G..CA.TC..  1160928
207       892008   .AA.GG..GG....T..G..T..TG-.....GA...........T.....G.........  891950
207       382930   ..A.---...G..ACA..A.T...TG.....GA...........T.....A..CA...C.  382874
207       1001648  .A...A..AG....T....GT...-A....G.-.......T...T.....G.........  1001590
                                                                            \  
                                                                            |  
                                                                            T
207       305453   ..T.....GG..........                                          305434
207       1064599  .AA..A..GCT.A.....CTG...AA......-...T.....A.........T....CC.  1064541
207       920415              ..A......T...TG......A...........T....CA...A...C.  920463
207       616591   .....A..GG.CTTT.-...T...TG.....CA.....T.T...T.....A.......C.  616650
                     \                                                         
                     |                                                         
                     A
207       861198   AA...A........T.....---------..CA..G........T.....G.........  861148
207       1013530              ........T...TG....TGA...........T.....A.......C.  1013483
207       1034424             ...C.....T...TG.A..TGA...........T.....A.........  1034376
207       1180673  .A...A..GG....T.....T...--......A...........T.....A..CA...C.  1180730
207       1273572  .A.....TGG..TA.--...T...--....TGA..A........TT.G..A.......C.  1273517
207       1161722  .A...-------A...C...TGG.TG......G..T.........G....G.A.......  1161670
207       212715   .A..GA..GG......A...T...--...G..A.........-..A....A.........  212659
207       837656   .A...AC.GG....CA....T...TTC....TG...........T...............  837593
                               \              \                                
                               |              |                                
                               A            TGT
207       979762              .........TA..TG......A.A.......A.T.............    979808
207       1011985  .AA.TA..GG.........---..TA....TGA...................A...      1011933
207       1286004  .A...A.GGG....T..T..T...--....TGA...........T.....            1285957
207       777374   .A.T.CA.GG..........G...--.....TA...T......T......G......     777428
207       685876                                    ..........AT.....G.......CT  685902
207       273296   .A..AA..GG....T.....T...--T.....A.A........A...G..G.........  273239
207       100420   .A.ATG..A.......A....GG---..C...A................C..          100468
207       87858    .A...A..GGT.......A.T...--....TG............T.....C.A.A.....  87916
                                                                              \
                                                                              |
                                                                              C
207       568217   .A...A..GG....C.....T...--.....GA...........T.....A.........  568160
207       1101596  .A..TA..GG....T.....TT..--......A...........T.....            1101549
207       1245847  .....A..A.....CA....T.G.--......A...........T.....A..G....C.  1245789
                   \         \                                                 
                   |         |                                                 
                   CTC       G
207       916494   .A...A..GGT...C.T...T...--..GG..AA..........T.....A..CA.....  916437
207       403132   .A.AGA..GG....C....AT...TG..--.C........T...T.....A..A....GA  403069
                                                     \                       \ 
                                                     |                       | 
                                                    AA                    CTGG
207       576246   .A...A..GG....C.....T...TG..-..TA..A.....AA....G..C..A..----  576192
165       363593   .A...A..GG....CA....T...TG....TGA...........C.....A.T.....C.  363652
165       269223   CA...A..GG....C.....T...TG.....GA...........T.....A..CA...C.  269164
165       287092   .A...A..GG....C.....C...GG....TGA...........T.....A.......C.  287033
165       291221   .A..GA..GG....CA..G.TT..TG.....GA...........T.....A........G  291162
165       336945   .A...A..GG..A.C.....T...TG.....GA...........TG....GT........  337004
165       320818   .AA..A..GG..........T...TG......A...........T.....A.A.C...A.  320877
165       929658   AA...A..AG....CA....T...TG.....GA...........T.....A.A....-..  929600
165       619757   .A...A..GG....CAA...TTC.TG......A...........T.....G.........  619698
165       80183    .T..TA..GG..........TT..TG.AC...A......T..A.T.......TCA..C..  80242
165       1402495  .AA..A..GG....T....GC...TG......A...........TA...-----------  1402447
165       270915   .A...A..GG....CA....T...TG.....CA...........T.....A.......C.  270974
165       489904   .A...A..GG..........T...TG....TGA..A........T.....A..         489852
165       478301   .A...A..AG....T.T...T...TG....TGA...........T.....AT.....     478357
165       821088   ..A..A..GG....CT....T.CCTG......CA........A.T.....A..--...C.  821145
165       371872   .A...A..GG....T.....T...TG.....GA..........AT...G.A.......C.  371813
165       1103686  .A...A..G...........GT..TG.A..A.AACA........T...T...A.......  1103627
165       901379   AA..TG..GG....T.....T...TG....TGA...........T.....G..CA.....  901438
165       997832   .A...A..GGT...T...C.TG..TGG.C...A.........T.................  997891
165       756166   .A.T.A..GG..ATT.....T...TA.A....AA..........T.....G......A..  756107
165       846095   .A...A..GG....T.....T....G......A.T.........T.....G........   846153
165       1127772  ACA..A..GG....T.A...T..CTG.....TA..A........T.....G..G.....   1127830
165       782015   .C...A..GG....T.....T..ATG......A...........T...T.A.......CT  781956
165       376749   .A.AAA..G....TT........ATG....TGA..T....A...T.....A..A-...C.  376807
165       705579   .A.T.A..GGT.C.T.....T...TG......A.........A.T.....G.TCC..GA.  705638
165       1372298  .A...A..GG....T.A...T...TG..G...A.......T...T.....A..A......  1372357
165       528021   .A...A..AG....CA..CAT..ATG......A...........T.....G..CA.C...  527962
165       333245   .A.A.A..GG....T.....T...TG....TGA...........T.....G.........  333185
                                                                           \   
                                                                           |   
                                                                           G
165       538464   .A......GG..............TA.A....A..AT.........G..             538416
165       612846   .A...A..GG....T.....T..TTG....AGA...........                  612803
165       293812   .A.A.A..AG..A......TT....ACA....A.....A....AAG..G...........  293872
                                                                              \
                                                                              |
                                                                              C
165       352862   AC...A..GG....CA....T....G......A..T........T.....G...T..GA.  352923
                                                                          \    
                                                                          |    
                                                                         CC
165       469676   .A...A..G.....T..T..T...TG......AA.....A....C.....A.......    469619
165       400941   .A...A..GG....T..T..TT..TG.A..GGA...........                  400984
165       1110380  .A...A..GGG...C...C.T...TA....-G....T.......T..G..G.....A.C.  1110438
165       37873    .A..TA..AG...ACA....T..ATG......A.........A.T.....G.........  37814
165       1035935  .A...A..GG....T.....T...TG.....G............T.....            1035886
165       241998   .A...A..GG....CA..G.T...TG.....GA..T........T.....G.......C.  242057
165       288265   .A...A..GGT...CT.T.TG...TG....TGA......AT...T.....A.T....AC.  288324
165       286655   AA...A..........C..GGTGA.A....TGA..TA..T........T...........  286596
165       302157   .A...A..GG.G..T.....T...TG..C..C............T.....G..         302210
                                                      \                        
                                                      |                        
                                                      T
165       78708    .....A..GG...ATA.T..T...TA......A...........T.....A..CA...C.  78768
                     \                                                         
                     |                                                         
                     A
165       382269   .A...A..GG....CA....T.A.TG....AGA...........T.....A..CA...C.  382328
165       1024577  .....A..GG....T...A.T...TG.A....A......T....T.....A.AC.....T  1024637
                     \                                                         
                     |                                                         
                     A
165       220498   .A...A..GG....CA....T...TG......A...........TA....A....G..C.  220557
165       621131   .A...A..GG....CA....T..ATG....TGA..........AT.....A..C....C.  621072
165       1054856  .AA..A..GG.......G..T...TG....TGAC..........T.....A...A...C.  1054797
165       344925   .A...A..AG....T.....T..CAG....TGA.A.......A.T.....A.......C.  344984
165       495557   .A...A..AG....CAA..TG...TG.....TA.......T...T...T.A...T...C.  495498
165       1034106  .A...A..G..TA.TT....T...GG......A.......T...T......-...CA...  1034164
165       210822   .A...A..GG....T.....T...TG....TGA..T.....A.AT.....G.......C.  210763
165       241378   .A...A..GG....C.....T...TG....TGA..T..C....TT.....A.......C.  241319
165       324527   .A...A..GG....C.....T...TG.....CA.A.........T.A...A..CA.....  324586
165       678339   AA...A..GG....CA....T...TG.------...T.A.....A...G.G..CA.....  678286
165       279099   .A...A..GG...ACA....T...TG....TGA.....C.....T.....A.......C.  279158
165       397360   .A...A..GG....CA....T...GA....GGA.....T....AT.....A..G..A.CT  397419
165       722473   .A..TAA.GG..A.CA...A.T..TG.....GA...........T.....A..CA...C.  722414
165       367206   .A...A..GG....TA....T...TG.....CA...........T.....G.......A.  367147
165       834151   .A...A..GG..A.CA...TT.CTTG......AA.........AT.....A.......C.  834092
165       814953   .A...A..GG....T...C.T...TG....TGAA..........T.....G.A......   815011
165       349100   .A.A.A..AG....T.....T...TG....TGAA..T...T...T.....G.........  349161
                                                                   \           
                                                                   |           
                                                                  TA
165       390651   .....A..GG........C.T...TG....TGA...........T.....A...A...A.  390592
                   \                                                           
                   |                                                           
                   A
165       310726   .A...A..GG....CA....TT..TG..C...A...........T.....A...A...    310783
165       300122   .A...A..GG....T.T.A.TTA.TG...ATGA..........CT...A.A.TC....A.  300058
                                                                             \ 
                                                                             | 
                                                                         CTAGG
165       312349   .....A..GG..........T...GG.....GA...........T.....A.......C.  312409
                     \                                                         
                     |                                                         
                     A
165       550946   .....A..GGG.........T...TG....TGA.....A.....T.....A..CA...C.  550886
                     \                                                         
                     |                                                         
                     A
165       46061    .....A..G...........T...TG..C...A...........T...T.A.......C.  46001
                     \                                                         
                     |                                                         
                     A
165       383362   .....A..AG....CA....T...TG......A.........T.T.....A.......C.  383302
                     \                                                         
                     |                                                         
                     A
165       492768   .....A..GG....CA....T...TG.T....AA..........T.....A.......C.  492828
                     \                                                         
                     |                                                         
                     A
165       516620   .....A..GG..A.T.........TG....T.A...........TT....A..A.T..C.  516680
                     \                                                         
                     |                                                         
                     A
165       497697   .A...A..GG....CA.G..T...TG....TGA...........T.....C..A..      497642
165       299412   .A.A.A..GG....CT....T..ATG....-.A..........CT...G.G..A.-T...  299469
165       385626   .A...AA.GG....CA....T...TG-...G.-...........T.....G.........  385569
165       403016   .A...A..GG..AATA....T...TG....TGA...........T..G..A.....      402961
165       306985   A..-.A..G.....G.....T...TG...CTGA....G......T.....G..AA.....  307043
165       11549    .....A..GG....T.....T...TG....AGA...........T.....A..CA...C.  11489
                     \                                                         
                     |                                                         
                     A
165       267464   .....A..GG..........T...TGCA...GA...........T.....A..C..A.C.  267404
                     \                                                         
                     |                                                         
                     A
165       499491   .A...A..A.....C.A...T..T.A.-...GA...........T.....A.........  499549
165       466928   AA...A..GGT..TT..C..T..TG-......A...........T..T..G.........  466870
165       334489   .A...A..GG....T.....T...--......A...........T.....G.....      334542
165       320218   .A...A..GG...TC..C.TT...--.....GA...........T.....G.........  320275
165       525713             ....CA....T...TG......A.....TG..A.T.....A.......C.  525762
165       787203   .A..TA..AG...AT..C..T...--....TGA.AA........T......T........  787146
165       244852   .A...A..GG....G.....T...--.....CA.AA..A..A........C..A..----  244799
165       529155   A..-.A..GG....CA....T...TG...C.GA...........T.....A..G....C.  529097
165       307306   TA...A..GG....TA....T...--....TGAA..........T.....G.........  307249
165       1016619  .A...A..GG....T.....T...--....GGA......T....A.....G........   1016563
165       491315   .A.AAA..GG....G.C...T...TG.....CA...........T.....A..         491263
165       949304   .A...A..GG....T.....TT..TG.....GA......G....T.....A..         949356
165       453912   .-----..GG....T.....T...TG....TGATA........AT.....G.A.......  453966
165       1035763  .AA.....GG.........---..GGCT...TA........................     1035710
165       337922   .A.A.A..GG....CA....T.C.TG......AA-.........T.....A.......C.  337980
165       809829   .A.A.A.GG.--..CC...TT...AG......A...........T.....G.........  809772
165       409814   .....A..GG....G.....T...TGC.....A..A........T.....A..GA.---.  409871
                     \                                                         
                     |                                                         
                     A
165       756531   .A..A...G.....T.....T...TG.....CA..A.......AT.....G..CA.....  756469
                      \  \                                                     
                      |  |                                                     
                     AA  A
165       299248   .A...A......A.T.A...TT..--G.....A...TG......T..T............  299305
165       497464   .A...A..GG....CAT...T...--......-...........T.....A.........  497520
165       437108   .A...A..G.G...T.....T..ATG.....CA...........T.C.T.-.....C.C.  437166
165       1062303  AT...------...T..C..TA..TG....TGAT..........T.....G..CT.....  1062250
165       380894   .A...A.TGG....T.....T...--.....GA.....A.....T.....G.....A...  380837
165       283384   .C...A..GG....C.A...T...TG..------..........T...T.A.........  283437
165       288443   .A...A..GGT..TCCT...T...TG....G.-...........T.....A.......A.  288506
                                                                             \ 
                                                                             | 
                                                                         CTAGG
165       1147423  .....A..G.....CA....T...TG.T....G...........T.....G...C..GA.  1147362
                     \                                                   \     
                     |                                                   |     
                     A                                                   C
165       191874   .A...A..GG....T....TT...AA......A..T........T......G....A...  191943
                                           \                                   
                                           |                                   
                                  GTAGATCTGT
165       308359   .A...AA.GG.T..T.....T...--.A..TGA.A.........T.....C.........  308416
165       557718             ..........C..ATG....TGAA..........T.....A.....AG..  557669
165       317002   .A...A..G.....GA....T...--...CTGA........A..T.....G.........  317059
165       647078   .A...AA.AG.....A.....---GG......A...T.T...TA..C..T.........   647133
165       549428   .A...A..GG...AT....AT...--....TGA...........T.....G.........  549486
                                                                            \  
                                                                            |  
                                                                            T
165       347042   AA...A..GG....GA....T...--.....CA...........T.....A.......C.  347099
165       325325   .A...A..AG....T.....T...--......A..A.CA.....T.CC..A.T.......  325268
165       164078   .....A..GG....T...C.T...--......A...........T.CT..A......     164024
165       37160    .....AA.GG....CA.G.--...TG......A..ATG..T...T.....C.........  37218
                                                 \                             
                                                 |                             
                                                 C
165       790691   .A..AA..GG....G.....T...--......A...........T...GCC.A.......  790754
                                                                              \
                                                                              |
                                                                         TCAGGC
165       339655   .A...A..AG....CA....T...TG....TGA.........A......TG..CA.....  339718
                                           \                                   
                                           |                                   
                                        AGTC
165       574300   AAT..A..GG....T.....T...--......A.C.........TG....A..C..----  574247
165       552219   .A...A..GG....CA...--...--....TGA...........T.....A.........  552164
165       287847   .A...A..GGG...CA....T...TG....-.A...........T.....A..CA...A.  287789
165       926359   .---------....T.....T...--......G...........T.....GT.CA.....  926407
165       664444   .A...A.GAG.....A.....A..TA.T..TGA...........T.....A..G......  664504
                                  \                                            
                                  |                                            
                                  C
165       690567                  .....T...TG.....GA...........T.....A.......C.  690523
165       970080   .A...A..GG..A...A...C...--....A.A...........T...T.G.C.......  970022
                                 \                                             
                                 |                                             
                                 C
165       512044   .A...AA.GG....C.-...T...TG..G..C.........A...............     511989
165       525343   AA...A..GG...TG.....TG..--.....CA...........T.C...G..G......  525400
165       314940   .A...A..G.........C.T...--.....GA...........T..G.TG.........  314883
165       905836             ....T.....T...TG......A.......T...T.....G.A.------  905793
165       656072   .AAT.A..GG....T.....T...TG.....CA.......                      656033
165       91961    .AAAGA.GGG..........T...TG......AT.........AT...........A.G.  92029
                                 \ \                                       \   
                                 | |                                       |   
                                 T ATA                                 TTGCC
165       755597   AA......GG.........---.CAG.....CA..TAG......A.....C.T....     755544
165       754737   .A...AA.GG....T.........TG............----..T.....A.......C.  754682
165       531115   .A......GGT.........T.A.--..-...A...G.A........T.C...         531164
165       637598   .....A..-GT...T.....T...TG...--C..---.......T.....A.......C.  637544
                     \                                                         
                     |                                                         
                     A
165       1370324  .A.A....GG.........---..AA......A......G....AA....G..CA.....  1370268
165       64887    AA...A..GG....T....AT...--....T.A...........T.....G.........  64830
165       333408   ----......--....A...T...TG.....GA...........TG....            333365
165       450700   .AA..A..GG..A.T.........--..AC....C.........T.....A..C....C.  450760
                                                       \      \                
                                                       |      |                
                                                      AG      T
165       460875   AA..A...GG..........G..--...GA---............T....G......     460824
165       845967   .A...A..G.....TT....T..AG-....TGA...........T...A.A..C......  845909
165       671965   .A..GG..GG...CT.....T...--....TGA...........T...A.G..CA.....  672022
165       194349   .......CAG..--.......TA.--.T....A.......T..A......C..A..      194401
                     \                                                         
                     |                                                         
                     A
165       508137   .....A..G.G..TCAA...T...TG......-...........T...-----.....C.  508084
                   \                                                           
                   |                                                           
                   A
165       354068   .....A..GG....T.....T...TG......G...........T.....G...A...C.  354007
                     \                              \                          
                     |                              |                          
                     A                              A
165       613357   .....A..GG....CA....T...TG..------..........T.....A..C......  613411
                     \                                                         
                     |                                                         
                     A
165       347603                                    ...........T.....A.......--  347579
165       797089                                    ..T........T...............  797062
                                                                            \  
                                                                            |  
                                                                            T
156       356996   .A...A..GT....T.A...T...TG..C...A..........CT.............A.  356937
156       439802   .A...A..GG....T.....T...TG.....CA......T....T.....G.......A.  439861
156       457534   .A...A..GG....T.....T...TG......A...........T.A...A.A.......  457475
156       901443   .A...A..GG....T.C...G...TG......A.A.........T...TGA...A...C.  901502
156       653772   ..A.G...GG....T.....T...AGG...T.A......G...TT.....A.......C.  653831
156       37984    .T...A..GG...AT.A...T...TG....TGA.T........ATT..T.A.......C.  37925
156       117819   .AA..AA.AG..A.TA....C...TG.....GA.....A.....T...T.G......A..  117760
156       395134   CA...G..TG....G.....T...TT...CTGA..........TT.....G.........  395193
156       168661   .A...A..GG....T.....T...TG......A...........T...T.A.......C.  168602
156       695514   .AT..A.GGG....CA..G.T...TG..C.AGA...........T.....G..C......  695455
156       758232   TA.....CAG...A.....T..CAAG..A...G...T.T.TGA....T.........A..  758296
                                                                              \
                                                                              |
                                                                          TGAGA
156       1084923  .A...A..GGA...C....GT...TG.....GA...T......CT.....G..C......  1084864
156       413195   .A...A..G.A...TA....T...TG....TGA...........T..CT..........   413137
156       469796   .A...A..AG....T...C.TT.CTG.....GA..G........C.....G...T..GA.  469857
                                                                          \    
                                                                          |    
                                                                         CC
156       40251    .A...A..AG..T.......T..ATG......AA..........T.....A.......C.  40310
156       416224   .AA..C..GG..A.CAT.......TG......A.....C...AAT.....A.......C.  416283
156       301111   AAA..A..AG...TT...C.T...TG....TTA.CT..TG....T.....A.......C.  301052
156       59866    .A...A..GG....C.AG..T...TG....TGA.......T..CT..T..A.....AA..  59925
156       123350   .A...A..GG....T.AT......TG.....GA...........TT....A.......C.  123291
156       440285   .AA..A..G.....C.....C...TG......A.........-TA.........A.....  440343
156       665348   CA...A..GG....T.....T...TG....TGA...........T.....A..CT.....  665408
                                                                            \  
                                                                            |  
                                                                            T
156       1197090  .A...A..GGT...T.....C...--......A.....A.....T...T.G.........  1197147
156       482951   .A...A..GG....CA...G....TG.....GA...........T...G.A.........  482891
                     \                                                         
                     |                                                         
                     A
156       403467   .A...A..GG....T.....TA....T-..G.-.........A.C.....GGT.T.A...  403410
156       718020   ...A.A..GG....T.....G...GG.....GAT.....A..........A.......C.  718080
                     \                                                         
                     |                                                         
                     A
156       410985   .....A..GG..A.T.....T...TG.....GA...........T.....A..CC...C.  411045
                     \                                                         
                     |                                                         
                     A
156       464442   .A...A..GG....CA.T..T..A--......A..........CT..............-  464498
156       874690   A...A-..GG....C.....T.CATG......AT........A.T.....A.......C.  874748
156       889540   .A...A..GG....CA....C...--.....GA.............C...G.........  889597
156       911377   .A..AA..AG....CC....T...--.T.C..A...........T.....G......     911431
156       225787   ..AT.AC.GG....T.....T...TG......A...........T.....A..GA...A.  225847
                       \                                                       
                       |                                                       
                       A
156       110093   .A...A.CAGA...T....TG...TGCA...CA...........T.....A...C..AA.  110153
                                                                         \     
                                                                         |     
                                                                         C
156       1060654            ....T.........TG......A..........ATA....A.A....AC.  1060605
156       569142   .A...A..GT....CA...G....TG....TGA.........A.T..C--...A..---.  569088
156       662081   .AA..G..GG....T.....T...TG......A..T........T.....A..         662029
156       68482    .....A..GG....T..C.AT...TG......A...........T.....A...A..-..  68423
                     \                                                         
                     |                                                         
                     A
156       1078405  ..A..A..GG....T.....T...TG.A..TGA.........A.T..T..A.......C.  1078465
                         \                                                     
                         |                                                     
                         A
156       1246604  ...A....AG.........TG..CTG....TGA.....C.T.......TC......T.C.  1246664
                         \                                                     
                         |                                                     
                         T
156       414080   AA...A..GG....CA....T....--.....G..T........T.....G.........  414137
156       585690   .A...A..GG....T...C.-...T.---...A...........T.....G.........  585635
156       949383   AA...A..G.T...T.....T...TG.....GA..A.....A..T.....A..         949331
                   \                                                           
                   |                                                           
                   A
156       904162   .A......GG...........-..--.A....AA..T......T....A...          904114
156       426936   .AA..A..GG..A.----C.T...--.....CA.......T...T.....A.......C.  426989
156       856253   .A...A..TT.....T....T...TG....TGA..T........T...............  856192
                                \   \                                          
                                |   |                                          
                                A   T
156       567839   .A...A..GG..A.CAAG..T...--....G.A.A.........T.A...G.........  567782
156       1123924  ..---------...CA........TG......A...........T.....A.......    1123876
156       864463   .A...A..GG...ACA..C.T...TG....TGA...........T..G.-..C....GA.  864401
                     \                                                    \    
                     |                                                    |    
                     A                                                  TCC
156       455418                  .....T...TG......A...........T.....A..CA...C.  455462
156       436618   .....A..GG...CT.-...C...TG......A...........T.....G..CA...C.  436559
                    \                                                          
                    |                                                          
                    A
156       596492   .A...A..AG..TC.....--...--.....GA.A......G..T.......A......A  596553
                               \                                              \
                               |                                              |
                               C                                          TCGGG
156       992938   .A......GG....T.....T...T..T..TGA...........T.....A......CA.  992878
                                            \                                  
                                            |                                  
                                            A
156       474073   .....A..GG....CA..C.T...--.....GA..........CT.A...A..C...AC.  474131
                     \                                                         
                     |                                                         
                     A
156       702029   .AT..AA.GG....T.....T...--...ATGA...........A.....G...A.....  702086
156       947365   .A...A..GGT...T.A...T...TG.A.--GA...........T.....A..-......  947309
156       244321   .A...A..GG..A......TT..ATG....--..A..C......T...............  244381
                     \                                   \                     
                     |                                   |                     
                     A                                  TG
156       1073136  .A.A.A..GG.....AA..A.-..--......A...T....................     1073083
156       1010501  .AA.....GG...........-..--....T.A.....T....A.......C....      1010553
153       1273295  .A...A..GG....T.....T....G...CTGA...T.......T.....A.......C.  1273236
153       426376   .A...A..GG....CA.T..T...TG....TGAA.....T....T.....A.ACA..C..  426317
153       1218213  .A...A..GG....T.A...T.CATG....TGAA..........CT....A.........  1218154
153       346342   .A...A..GGT...T.....T...AG.A....A...........T.....A.......CT  346283
153       960299   .A...A..GG....G.....T...TG.....CA...........T.....C........   960241
153       197905   .A.A.A..G.....T.....TG..TG......G...T....A..A............     197961
153       1105647  .A...A..GG....T.....T...TG......A.....A...........G...A.....  1105706
153       278387   .A...A..GGTG..CA....T...TG......A.........A.T...T.G.........  278328
153       1129632  .A...A..GG....CA....T....G....TGAA..........T.....G.....A...  1129573
153       160497   .A...A..G.....T.....T..ATG....TGAA......T..AT...T......-....  160438
                                                                     \         
                                                                     |         
                                                                     T
153       130627   .AT..A..GG....T.A....TG.TG....T.G..........AT.........T..A.-  130566
                                                                          \    
                                                                          |    
                                                                        CAA
153       1141330  .A..TA..GG....TA....T...TG....TGAA...GT.....T............     1141386
153       922892   .A...A..GG....T.....T...TG....TGA...........T...T.G...TCC.GG  922951
153       1150433  .A...A..GGT...CA....T...GGGA....A...........T.......A.......  1150374
153       211159   .A...A..GG...A.A....TG..TG...CTGAA.........AT......T........  211218
153       323374   .A.A.A..GG....T.C...T...TG......A...........T.....AG....A.C.  323315
153       254448   .A...A..GG...ACT....T...TG....TGA...........T...T..G....A...  254507
153       1262622  .AA..A..GGT..AT..G..T..TTG..C...A...........T...........AAA.  1262689
                                                                         \     
                                                                         |     
                                                                  TCTTTCCA
153       1265564  .A.A.AA.AG....T...C.T...TG......A......G....T............A.A  1265505
153       200124   .A...A..GG....CA....T...TG.A....A...........T...............  200184
                                                          \                    
                                                          |                    
                                                          T
153       1313403  .A..GA..G...A.T..G..T...TGCA...GA...........T.....G........   1313345
153       208137   C....A..AG....T.....T...TG......A...........T.....A.CC......  208077
                                                                       \       
                                                                       |       
                                                                       T
153       432828   .A.C..A.GT.....A.GG.TT...AG....CA.....T...........G......C..  432769
153       1214958  .A.A.A..GG....CA..G.T...TG....TGA..T........TG....A.......C.  1215017
153       994120   .AA..A..GG....CC....T...TG.C....A...........T.....G.T....C..  994061
153       36110    .AA..A..GG...ATA...GT...T...C.TGAA..........T.....C..A...GA.  36169
153       1249729  .A...A..AG....T.....G...TG.....CA..........AT.....A..         1249677
153       234444   .A...A..GG....C.....T...TG...C..A.......AG..AT....G...        234497
153       1149191  .A...A..GG....T.....T..ATG....TGA...........T.....G.....AAC.  1149250
153       999970   .A...A..GG....T.....T...TG...G..A...........T.....A.......AT  999911
153       168290   .AA..A..G..........TT...TG....TGA...........T.....G.......C.  168231
153       930714   .A...A..GG....CA..G.T...TG.A..TGA...........T.....A.......C.  930773
153       1098025  .ACA.A..GG....T.....T...TG....TGA...........TA....A.......C.  1097966
153       1245772  .....A..GG....CA....T...T.....AGA.........C.T.....G..CA.....  1245713
153       1059284  .A.A.A..GG....T.....T...TG....TGA...T.......T.....G..C....C.  1059343
153       745347   .A...A..GG..A.C.....T...TG.....CA.....T.T...T.....A..CA.....  745288
153       1189785  .A.AGA..GG.T..CA...T....TG....TGA..........ATA....A.......C.  1189726
153       615446   .A...A..GG....G....TG...TG.A..GGA...........T.C...A..CA...C.  615505
153       287887   .....A..A...........T..-TG....TGG...........T.....G...C.....  287829
153       1164434  A..-.A..GG....C....GT...TG......A..A........TT....A.....A.CT  1164376
153       1272395  .....A..GG..A.T.....T...TG.....GA..T........T.....A......CC.  1272455
                     \                                                         
                     |                                                         
                     A
153       78157    .A...A..G...T.T.....T...TGT...TGAA..A.....C.T..T......A.....  78216
153       1182825  .A...A..GG....T...G.T...TG....TGA.........                    1182866
153       20627    .....A..GG....T.....T...TG......A...........T.....A..CA...C.  20688
                    \                                                          
                    |                                                          
                   GA
153       557824   .A.A.A..GG....T.....T...A..                                   557850
153       1293775  .AA..A..G.....CA....T...TG......AA..........T.....A.T...      1293720
153       304291   .....A..GG....CT....T...TG.A...GA.....A.A...T...T.A..C..A.C.  304351
                     \                                                         
                     |                                                         
                     A
153       279274   .....A..GG..C.CT....T....A.A..TGA.........A.T.....A..CC.....  279214
                     \                                                         
                     |                                                         
                     A
153       1144470  .....A..GG....T.....T...TG....TGA.........TCT.....A.....AAC.  1144530
                     \                                                         
                     |                                                         
                     A
153       1424841  .....A..G.....TAAG..T...TG....TGA...T......AT....GA..G....C.  1424901
                     \                                                         
                     |                                                         
                     A
153       380882   .A...A..GG....CA...TT.--.A..G...A...........T.....G.........  380939
153       996927   .....A..GG....T.....T...TG..C..GA...........T..T..A..CA...C.  996867
                     \                                                         
                     |                                                         
                     A
153       967559   .....AC.G.....G....TT..ATG......A......T....T.....G..CT.....  967499
                     \                                                         
                     |                                                         
                     A
153       1103818  .....A..GG....CA..CTT...TG......A...........T.....A..CA...C.  1103879
                      \                                                        
                      |                                                        
                     AG
153       897660   .A...A..GG....T.....T..ATG......A...........                  897617
153       1128719  .....A..AG....CA....T...AGT....GA...........T.....G.........  1128779
                     \                                                         
                     |                                                         
                     A
153       1100143  ..A..A..GG....C.....T...TG.....GA...........T.....G..C....C.  1100083
                      \                                                        
                      |                                                        
                      A
153       530434   .A..TA..GG....C.....T...--.....GA...........T.....GGA.......  530377
153       1123241  .A...A..GG.T.........G..TA.A..T.A.A.....T...T.....G...C..GA.  1123181
                                                                         \     
                                                                         |     
                                                                         C
153       1210689  AA...A..GG..ATCA....T...--.....TA...T.......T.....A.........  1210632
153       1145951  TA......G....AG....---......                                  1145975
153       1113751  .A...A..GG....T.A...T..--...C.TGA...........T.....GTT.......  1113808
153       425384   ..AAAA..GG....T.....C...TG......A...........T.....A..C....CT  425324
                         \                                                     
                         |                                                     
                         A
153       1051093  .....A..GG......A...T..-TG......A...........CT....A.......C.  1051151
153       668777   .AA.G...GG.....A....T...TG....TGA...........T.....A..CA.A.C.  668837
                         \                                                     
                         |                                                     
                         A
153       1046745  .A...A..GG..A.......T...TG.....GA.......-.A.TT..............  1046804
                                                                            \  
                                                                            |  
                                                                            G
153       464117   .A...AC.GG...ACA....T...--......G.....A.....T...G.G..CA.....  464060
153       1107655  .....A..G.G...CA....T...AG.A..TGA...........T.....A.......C.  1107594
                     \         \                                               
                     |         |                                               
                     A         A
153       968840   .A.A.AC...G.........T...TG....TGA.A.........TT....A..--.A.C.  968777
                           \     \ \                                           
                           |     | |                                           
                          GG     C ACA
153       879626   .A..TA..G..TA.T.....CT..--....GGA...........T.....G....G....  879689
                                                                              \
                                                                              |
                                                                         CCAGGA
153       958764   .A...A..GG....C...G.T..-TG.A....A..........ATG....G.......GG  958822
153       1183090  AA...A..GG....T...G.T...TG.A..--.......T...CT.....A..A......  1183032
                                                     \                         
                                                     |                         
                                                     A
153       967705   .A...A..GG....CA....T...--....TGA..T........A...T..........   967761
153       1241310  .A...------...GT....T...TGG.....AA..........T.C...A.......CT  1241363
153       1379461  .A...A..GG....CA..--G..C.GG.....A..........AT...T.G......     1379407
153       356309   .A...A..-G....CA....T...GG.T..GGAA........A.TT....C.........  356251
153       1141885  .A...A..GG....CA....TT..--.....TA...........T..G..G..CA.....  1141942
153       881297   .A.T...GAT...A..C..-.G.AA...G.G.A.A...A.T................C..  881360
                                                                           \   
                                                                           |   
                                                                       GCTCT
153       1113587            ....CA....TG..TG......A...........T...............  1113636
153       1150533  .A......GG.....A.....-..--.A..TTA................             1150578
153       621214   .A......---G.TG...AA.G.A...T..GGA.AA........T..G............  621272
                                             \                                 
                                             |                                 
                                            AA
153       1163814  .A...A..GG.T..T.....T...--....TGA...........T.....G.AG....C.  1163871
153       1058162  .A.....G.-......-...TA..TG......A...........TT....C..CA...--  1058219
                        \                                                      
                        |                                                      
                       AG
153       982723   .A...A..GG......TC..TG..TG....TGA.........T.T...............  982786
                                 \                                             
                                 |                                             
                              CATG
153       691870   .A.A.CA.GG...--.C...T...TG....TGA.........T.T.....G...        691819
153       1339317  .A..A..T..G.A.................T.A....G...ACATG..TG..TCC.....  1339257
                                 \                                             
                                 |                                             
                                 C
153       1382902  .A.A.A..GG....T.....T...--.....CA...T.......T.....G.........  1382959
153       1189325  .A...A..GGG....-....T...TG..C.GGAA........T.T.....A..C....C.  1189383
153       1251012  .A...A..AG..A.CA...-...CT.......A.T.T.....A.T.....G.........  1250948
                                                                              \
                                                                              |
                                                                         CCGGGA
153       1321734                              ....-...........T........CA.....  1321769
                                                                             \ 
                                                                             | 
                                                                         TTCCA
153       593739   .A...AA.GG....CA........--......A.T.........T.....A.AC....C.  593796
153       1149472  .A......G.A....A....-...--.A.G..A........AA.A......T........  1149528
153       892673   .A...A..G.....CA...-G...--.A....A..T........T.....A.......C.  892617
153       188004   .A...A..G.....T.....T...TG.C....A.......T..AC............     188064
                                    \                                          
                                    |                                          
                                 GTGG
153       1288410  CA...AA.GC....T.....TT..--.....TA..G........T....GG.........  1288467
153       1174684  AA...A..GGTCA.T.....-T..TG......A...TG....A.T.....A..A....C.  1174742
153       1186983  .A...A..GG....C.....T...--....G.A.--........T...T.C....T....  1187039
                                                \                              
                                                |                              
                                                G
153       1248023  .A...A..GG....CA...--...TG......A.....A.....T.....G.......    1247968
153       972779   --...A..GG....T.....T.G.--....TGA..........CT.....C..C......  972724
153       964125   .A...A..GG....T.....T...--......GA..........T.....G.........  964068
153       959412   .A...A..G...-..A.....                                         959393
153       454753   .....A..GG....T....TT...--....AGA...........T.....A.......C.  454695
                     \                                                         
                     |                                                         
                     A
153       578046                             ......GT.T........T.....A..CA...C.  578013
153       1128575  .A..TG.GGG....GT.....---GA....G.A..T..C.........T........-G.  1128634
                   \                                                  \ \      
                   |                                                  | |      
                   A                                                 CA TT
153       938741                            .......A..................G.....     938772
153       1231149  .A...A..GG....TA..-.....TG....TGA...........T..T..            1231101
153       1305245  ...AA-..GG....T.....T...--....TGA...........T...T........     1305192
153       1222540                                   ...........T.....A.......C.  1222566
153       996155   .A...A..AG....-.....T...--....TGA.AT........T.....A..         996204
153       1087575  .A...C..G............-..--......AAA.....T..A...               1087618
123       759102   .A.A.A..GG....T.A...T...TG......A...........T.....G.........  759043
123       657152   .A..TA..GG....TA....T...TG.....CA...........T.....A.......C.  657093
123       35714    .A...A..GG......C...T.GTTG......A......G....T...T.G..CA.....  35773
123       304069   A....A..GG....T...G.TT.CTA...GTGA...........T...T.A..CA...C.  304128
123       403373   .A...A..GG....T..C..TA..TGG.....A...T.......T.....C.........  403437
                                                                              \
                                                                              |
                                                                          CCAGG
123       341054   .A......GG....T.....T...TG....TGA...........T.....G........-  340996
123       837531   AA.A.A..GG....T.....T...TG....TGA...........T..G..G.....T.C.  837472
123       19868    .A..GA..GG....CCC.C.T...AG.....GA...........C.....G.........  19809
123       135392   .A..TA..GG..T.TTA...T...TA.A....A...........T.....G.T.......  135452
                                                                            \  
                                                                            |  
                                                                            T
123       62035    .A...A..GGT...CA.....T..TA.....TA...........T..G..A..         61983
123       130076   AA...A..G......C....T...TA......A.........T.TT..TG....A.A...  130135
123       93171    .A..GA..AG....CA..A.TT..TG.....GA...........TT..............  93112
123       1509779  .A...A.TGG....T..C..T...TG....TGA...........T.....G.........  1509838
123       583740   AA.A.A..GG..AC.A.G..TT..TG....TGA.......A...T.....G.........  583681
123       737497   AA...A..GG....T.....T...TA....TGA.A.TGA.....T.....C.........  737556
123       295097   .A...A..GG..ATT....TT...TG......AA.T........T.....A..         295149
123       1116887  .....A..G.....TA...GT...TG.A...GA...T.......T...              1116934
123       1564123  .A...A..GG....T.....T...TG.....GA...........T.....A..C....C.  1564182
123       322092   ..A.GA..GGT...CA....T...TG......A..A......A.T.....A..CA.....  322151
123       278906   .A...A..G..TA.T.....T..ATG......A.......A...................  278847
123       44658    .A...A.GGG....T.....T...TG......A.........A.T...--....CCAGA.  44715
123       802245   .A...A..GG....CA..G.T..ATG.....GG.A...T.....T.....G.........  802304
123       778901   .A...A..GG....CA....T..A.G....TGA..........AT.....A.........  778960
123       734875   .C...A..GG....T.....T...TG.A..TGA.......A...C.....A..G....C.  734816
123       589279   .A...A..GG.G..CAA...T...TG.A...GA.........-.T...T.A..CA...C.  589337
123       333015   .A...A..GG....T.A...TT..TG....TGA..T........T.....A.......C.  333074
123       1548628  .AAA.A..GG..C.CA....T...TA....TGA...........T.....A..CA...C.  1548569
123       792901   .A...A..GG....CA....T...TG......A...........T.....A.....      792956
123       230255   .A...A..GG....GA.G..T...TG......A...........T.....G.TG......  230196
123       834018   .A...A..AG....CA....T..CTG......A...........T....TA..A....C.  833954
                                                               \               
                                                               |               
                                                           TCTGA
123       1292195  .A.A.A..GG..........T...TG.....GA...........T.....A.......C.  1292254
123       834943   .....A..AG....G.........TG......A..T........TT....A.......C.  835003
                     \                                                         
                     |                                                         
                     A
123       163692   .A..TA..GC....T.A.A.C...TG......A.........A.T.....A.......C.  163633
123       656861   .A...A.TAG....CA....T...--...CTGA.........T.T.....A.CCA.....  656798
                                                                              \
                                                                              |
                                                                         CCAGGA
123       622446   .....A..AG....CA....T...TG......A.........A.T.....A..CA...C.  622386
                     \                                                         
                     |                                                         
                     A
123       798474   .A..TA..GG....T....GT...TG....TGA..T........T.....A....T..C.  798533
123       678862   .A.A.A..G.....TA....T..ATG......A.........ACT.....A.......C.  678921
123       957688   CA..AA..GG............A.TG....TGA...........T.....A..G....C.  957629
123       681569   .AA..A..GG....T.A..TG...TG.....CA...........T.....A..C....C.  681510
123       523190   .A...A..GG....T.....T.C.TG.....GA..TG...A...T.C...A.......C.  523249
123       722479   .A...A..GG....T.....T...TGG.....A...........T.....A.........  722538
123       1047489  .A...A..GG....CA.C..T...TG..G.TGAA..........T.....A...A..C..  1047430
123       662337   .A...A..GG....T.....T...TG......A...........T.....A.......C.  662396
123       721678   .A...A.TGG....CA....T...--.C...CA..G...A....T.....A.TCC...C.  721735
123       368689   .T...A..GG....CA....T...--....TGA....C......T.....GT.CT.....  368631
                                                                              \
                                                                              |
                                                                              T
123       418611   .A...A..G..C..TA....T..A--....TGA...........T.....G..C......  418668
123       749072   .A...AA.G.....T.....T...GTT-..G.-...........T.....G..A......  749015
123       1519886  .....A..GG....G.....T...TG......A...........T.....A..C....C.  1519946
                     \                                                         
                     |                                                         
                     A
123       1253850  .....A..GG..A.......T...TG.A....A..........AT.....A.......CT  1253790
                     \                                                         
                     |                                                         
                     A
123       201247   .....A..GG..........G...TG....TGA...........T.A...A..A....C.  201187
                     \                                                         
                     |                                                         
                     A
123       631128   .....A..GG....C.T...T...TG......A...........TT...CA..C....C.  631068
                     \                                                         
                     |                                                         
                     A
123       800790   .....A..GG....T.....T...TG....TGA...........T.....A..C....C.  800850
                     \                                                         
                     |                                                         
                     A
123       741520   .T...A..GG....CA.G......TG.A....A...........T.....A..CC...C.  741460
                     \                                                         
                     |                                                         
                     A
123       13913    ....GA.GGG...AT.....TT..TG.....GA...........T.....C.......C.  13853
                     \                                                         
                     |                                                         
                     A
123       745633   .....A..GT..AACA...TT...TG......A...........T.....G..A......  745573
                     \                                                         
                     |                                                         
                     A
123       743346   .A...A..GG....C.....T...--.....TA......T....T.....G..CT.C...  743404
                                                                    \          
                                                                    |          
                                                                    A
123       489745   A..-.A..G.....T.....T...TG......A...........T.....A.......C.  489803
123       602387   .A...AA.GG....T.....T...--.....CA........AA.......C..A..      602334
123       420124   .A..AA..AG....CA.G..T...--....TGA...........T...TCC.........  420067
123       1121689  .A...A.GGG....T.....T...TG.....GA...........T.....GG.......   1121630
                                          \                                    
                                          |                                    
                                          T
123       653268   .A.CT...A.....G....---..TG....T.A.................            653314
123       1293139  .AA..A..G.....GCT...T...TG.....GA..GT.......T...A.G.........  1293079
                                         \                                     
                                         |                                     
                                         T
123       1270555  .....A..GG..........T...TG...CTGA...........T.....A.....-A..  1270614
                     \                                                         
                     |                                                         
                     A
123       782686   .A...A..GG....T.A...T...--....TGA...........T.....G........   782630
123       823836   .A.----...G...CA....T.A.TG......G....G....A.T....GA...A...C.  823781
123       527196   .A...A..GG..........T...TG....T.A...........T.......          527247
123       1346933  .AA..A..G...A.T.T-..T...TG.....GA.....C....AT...............  1346875
123       1559232  .A...A..GG..A.T....--..C.G.....CCA.A.....A..T.....G..CA.....  1559290
                                                                            \  
                                                                            |  
                                                                            T
123       555175   .A...AA.GGAGA.......T...--....TGA.....A.....T.....G.........  555118
123       49523    .A.A.A...G....T..G.TC...--...CTGA...........T.C...G.T.......  49580
123       919149   .....A..GG...AT....G....TG....TGA...........T.....A...        919095
                     \                                                         
                     |                                                         
                     A
123       794086   A.A..-----....T.....T..T......TGA...TTA....AT.....A..CCT....  794032
123       445008   AA...A..AGA...C.....T.A.TG.....-.A..........T.....            444960
123       1017021            ....G.....G...TG..G..GA...........T.....G.......C.  1016972
123       301503   .A...A..G-....TAA...T...TG....TGA...........T.....A.T.......  301445
123       729466   .A...A......A.CT.G..T...TG....TGA.........ACT..G..GG........  729526
                                \                                              
                                |                                              
                                A
123       747439             ....T.....T...TG....TGA...........T.....G.........  747488
123       584092   .AAATG..GG..A.T.....T...--......A...........T.....A.........  584035
123       28631    .A...A..AG..TCC.-...T..ATA--....AA..........................  28687
123       765258                  ........CTG......A......T....T.....A..CC...G.  765302
123       832994   ..A..A..GG..........T...TG.....TG...........T.....            833044
                      \                                                        
                      |                                                        
                      T
123       101944   .A..TA..G.....T...                                            101961
123       915623                ...A.......TG......AA..........T.A.............  915669
123       1454111  .A...A..GG....CA..G.T...AG......A..........                   1454153
123       123076   .....A..GGAG......A.T...TG......A...........T.....A.......C.  123015
                     \             \                                           
                     |             |                                           
                     A             A
123       757469   .....A..GG....T.....T...--..A..GA...........T.A...A.......C.  757531
                     \                                                 \       
                     |                                                 |       
                     A                                              ACGA
123       13740    .AA..A..GG....T.....T...TG....TGA.T.......-..T....A..C....C.  13682
123       49247    .A...A....G......TGG.....T....TTA.A.........T....TA...T...C.  49312
                           \     \           \                                 
                           |     |           |                                 
                          GG     C         GTG
123       1409354  .....AA.G.....CA.......TTG....-TG...T.......T.....A...AT..C.  1409414
                     \                 \                                       
                     |                 |                                       
                     A                 T
123       820358                             ......A....TT...........A.....A...  820391
123       84525    .....A..GG....CA..C.T...TA....TGA.......-...TT....A..CA.A.C.  84466
                     \                                                         
                     |                                                         
                     A
123       84908    .....A..GG....CA...G..-.TG....TGA...........T.....A.......CT  84968
                     \               \                                         
                     |               |                                         
                     A               C
123       1214409  .A...A..GG.....A.G..T..CTG.....GA.A...-.....T.....A..         1214358
                   \                                                           
                   |                                                           
                   C
123       742227   .A..TA..G-....T.A...T...--.....CA...........T.....G.........  742284
                                         \                                     
                                         |                                     
                                         A
123       1077830  ..A.G..TGG....CTT.......--.....GA...........T.....A..C....C.  1077888
                         \                                                     
                         |                                                     
                         A
123       743124   .A.A.A..G..---.....GT...--....TGA..T......A.T.....A.......C.  743178
123       102737   .A......GG........---...TA....GGA.................C.....      102789
123       254988                             ......A..T........C...............  254950
                                                                              \
                                                                              |
                                                                          CCAGG
123       741989                                        ..T....................  741966
                                                                \              
                                                                |              
                                                                T
123       329588   .A...A..AG....CA...ATA..TG...CG.-...........T.....G..C....C.  329647
                     \                                                         
                     |                                                         
                     A
123       833351                                    .....TG...CT...A.C.......C.  833377
103       830348   .A...A.TGG....C.....T..ATG....TGA...........T.....AG.CA...C.  830407
103       805515   .A..TG..GG....T...G.T...TG..G.TGA...........T...T.A.......C.  805456
103       437663   .A...A...G....CA....T...TG....TGA...........T.....A.......C.  437722
103       1029499  .A..TA..GGT.........T...TG.....GA..A........T.....GCC....C..  1029440
103       1208381  .A......GG......A..T..CA.A......A...A..T..AAA...............  1208440
103       222937   .A...AC.GT....T.A..TT...GG......A.C.T.......T.............    222994
103       127738   .A...A..GG..AAC.....T...TG.....GA...........T.....G..CC...C.  127679
103       365923   .A...A..GGA...C.....T...TG......AA..........T.....A..         365975
103       277425   .A.A....GG....C.....T...TG.....CA..G........T.....A......-..  277367
103       55263    .A...AA.AG..A..A.GC.T...GG......A..T........T...........C...  55322
103       63694    .A...A..GG....T.....T...TG.....GA...........TT....A.......C.  63753
103       12045    .A...A..AG....CA....T...TG......A..T........T...TGA....CT..G  11986
103       1229596  .A...AA.GG....T.A.A.C...TG....TGA...........T.....G..A....C.  1229655
103       1140094  .A...A..GG....T.....T...TT.....GA...........T....GA..G......  1140153
103       986473   .A..AA..TGA...T...G.T...TG......A...........T.....A.....A...  986414
103       879464   .A...A..AG....CA.G..T...TG.....GA...........T.....G..CT..C..  879405
103       982972   .A...A..GG....C...G.T...TA.A..A.A...........T.....C..CA.....  982913
103       526005   .A...A..GG....C.....T...TG.....CA....C.....CT.....G.ACA.....  525946
103       969429   .AA..A..AG....TA..C.T...TG......A...........TTG.T.....A.....  969488
103       784026   .A...A..GG....T.....T...TG...CTGA...........T.....G.........  784086
                                                                            \  
                                                                            |  
                                                                            T
103       878035   .A...A..GG..C.CA....T...TG.....GA...........T...A.A.......C.  877976
103       761262   .A...A..GG....G.....T...TG....TGA.........C.T.C..........     761318
103       1438045  .A...A..TG..CTT....TG...TG......A...........T.....A.......    1438102
103       984189   .A...A..GG....CA....T...TG....T.A...........T.....G.A.......  984130
103       285531   .A...A..GG....T.....T...TG....TGA.........C.T.....A.......C.  285472
103       60609    .AA..A..GG.G..CA...TT...TG.A..TGA...........T.....A.......C.  60550
103       1513819  .A...A..GG..........T...TG..C.GGA.................G.........  1513878
103       574348   .A.C.A..G..C....T...T...TG......A.......T...T.....G..CA....   574290
103       930863   .A...A..GG...TCT..C.T...TG.A...GA...........T.....G..G......  930804
103       82428    .AA..A..GG....CAA...T...TG......A...........T.....C.C.......  82369
103       331606   .ACAGA..GG....T.....T...TG......A...T.......T.....G.......    331663
103       85183    AA...A..GG..AAT.....T...TG......A...........T.....A.......    85240
103       880317   .A...A..GGT...CA....T...TG.....GA...........T....GG..CT...C.  880377
                                                                            \  
                                                                            |  
                                                                            C
103       98522    .A......GG....T.....T...TG...CTGA...........C.....GGA.......  98463
103       772035   .A...A..GG....T..G.TT...TG....TGA.AT........T.....A.......    772092
103       912219   .A...A..GGA...T.C...T...TG....TGA...........T.....            912170
103       693096   A....G..GG....C.....T...TG....AGA...........T.....G..A......  693037
103       1253416  .A...A..GG..........T...TG....GGA...........T.....G..CTG....  1253475
103       853165   .A...A..GG........G.C...TG....TGA...........T.....C.-A......  853224
                                                                              \
                                                                              |
                                                                              C
103       1451051  .A...A..GG....CA....T...TG.....GA...........T.....G.........  1450992
103       1292803  .A...A..GG....C.....T...TG.....TAA..........T.....            1292754
103       701059   .A...A..GGA...CA....T...TG...GTGA..T........T.....A..A....C.  701118
103       224609   .A...A..GG...AT....GT...TG.....GA.........A.T.....A..C....C.  224550
103       100578   .A.A.A..GG....T.....T...TG......A..A........T...-.A.........  100520
103       1056775  .A...A..GG..AAT.....T...TG......A...........T..G..G.........  1056716
103       408546   .A...A..GG....T.....T...TG......A.....CTT...T...T.G.....      408491
103       1201936  .A...A..GG....T....TT.CATG....T.A...........T.....G..CA...C.  1201995
103       808683   .A...A..GG....T.....T...TG......A...........T.....G.......C.  808742
103       698683   .A...A..GG....C.....T.CA.A....TGA....G......T.....G..CA.....  698742
103       801920   .AA..A..GG....T.....T...GG.....CA...............              801967
103       873003   ........G.A.A...A.GAG....A..C...A.......AC....                872958
103       218037   .A...A..GG....C.....T...--.A.C..-..AT....A........C..A..      218089
103       399428   .AA..A..GGT.A.C.....T...TG.....GA...........T.....G..CT.....  399362
                                                                 \            \
                                                                 |            |
                                                                 T       CTAGGA
103       1258275  .A...AA.G.A...T.TG..T...AG.A..TGA.....A..G..T...............  1258215
                                                                              \
                                                                              |
                                                                              G
103       1356816  AA...A..AG...A......T...TG......A.AA........T.....G.........  1356757
103       165810   .A...A..GG..A.C.....T...TG......A...........T.....G..CA.....  165869
103       1333528  .A...A.GGG....C.....T...TG...G.CA...........T.....G.........  1333469
103       1456651  .A.T.A..GG..............TG....GGA.........T.T.....G.........  1456592
103       1568092  .A...A..GG....CA....T..TGAGT....-.....A.....T.....G..AA.....  1568034
103       888558   .A...A..GG....T.....G...TG....TGA.A....TG...T.....G.........  888617
103       1266677  .AA..A..GG....T.....T...TG...C..A...........T....G.........   1266735
103       1036189  TT......AG...A...........A...CTGA..GT....CA.......C......     1036133
103       953230   .A...A..GG....C.....T...GG..GCAGA.........A.T.....A..CA...C.  953289
103       802557   .A.TT...AG....G....TG..T.T.C...CA...T.........                802512
103       226184   .A...A..GG....T......A..TG......A...........T.....A.......C.  226125
103       184551   .A...A..GT....T..G..T...TG.....GA...........T.....G.......C.  184610
103       476111   .A......GG.........G....TG......-...........C............     476166
103       765326   .A...A..GG....T.AGC.T...--......A...........T.....A.......C.  765269
103       977448   TA...A..GG....T.....T.AAG-......A...........T.....G..C...G..  977506
103       662077   .....A..TG....T.....T...TG.....GA.......T...T.....A..AC...C.  662017
                     \                                                         
                     |                                                         
                     A
103       1256850  .A...AA.G....ACA....T....G....TGA...........T.....A.........  1256909
103       210497   .AA..A..AG....CA....T...TG....TGAA.........TT..T.....CA.....  210557
                                                                      \        
                                                                      |        
                                                                      T
103       483033   .A...A..GG....T...G.TT..TG.....GA...........T.....G.........  482974
103       750382   .A...A..GG....T....AT...TG....TGA...........T.....A.......C.  750441
103       885576   .A...A..GG....T....TG...TG....GGA..TG.......TA....A.......C.  885517
103       702091   ..A..A..GG....CA...TG...TG......A.......G...T.....C.......C.  702031
                      \                                                        
                      |                                                        
                      T
103       1192263  .A...A..GG...TC.....T...TG......A...........C.....G.ACT....-  1192200
                                                           \                   
                                                           |                   
                                                       CTGGC
103       467565   .A...A..G.....T.....T...TG.....TAAA...A.....T.....G...A...C.  467624
103       863058   .A....A.GGTG..CA.G..TT...G.T...GA...........T.....A..A....C.  863117
103       1167653  .A...A..GG....CA....T..CTG.....CA...........T...T.A.A.....C.  1167712
103       287258   .A......GG.........TT..-TG.....TA..A.....A...-....C..A..      287205
103       1429318  .A...A..GG....C..C..TG..--....TGA...........T.....A.......CA  1429261
103       312903   A..-.A..GG...A...C.GT...TG......AA..........T..G.....CA.....  312845
103       858420   .A...A.GGG.....A....T...--....TGA..........CT.............A.  858477
103       1252886  .A...A..GG....CA...TT...TG......A...........T.A...A.CCC...C.  1252945
                   \                                                           
                   |                                                           
                   T
103       698479   .A......GG....CA....T...TG.....GA...........C.C.......A.....  698420
103       805093   ..A.G...GG....CA.G..G...TG.....CA..A........A.....AG.C....C.  805153
                         \                                                     
                         |                                                     
                         A
103       1292626  CA...A..G.....T.....T...TA...CTGA......G....TG....C.........  1292567
103       441921   .AA..A..AG....CA....T....A.....CA......T....T.....G..G......  441862
103       142039   .....A..GG...CT.....T...TG......A...........T.....A.TG....C.  142099
                     \                                                         
                     |                                                         
                     A
103       1048619  .A...A..GG....T.....T...TG.....CA.................A..C....C.  1048679
                     \                                                         
                     |                                                         
                     A
103       1299741  .....A..GG....CA....T...TG.....GA...........T.....A..CA.A.C.  1299681
                     \                                                         
                     |                                                         
                     A
103       401722   .....A..GG....C.....T...TG.....CA...........T.....G.......C.  401662
                     \                                                         
                     |                                                         
                     A
103       611798   .....A..G.....C.....T...TG....TGA...........T.....A..CA.A.C.  611858
                     \                                                         
                     |                                                         
                     A
103       188479   .....A..GG....CA.C..T...TG....GGA...........T.....G..C....C.  188419
                     \                                                         
                     |                                                         
                     T
103       507903   .....A..AG....C.TG..T...TG.....GA......G....T.....A..C....C.  507843
                     \                                                         
                     |                                                         
                     A
103       1591265  .....A..GG..CTC.....TTGATG....TGA...........T.....A.......C.  1591205
                     \                                                         
                     |                                                         
                     A
103       328208   .A...A..GG....CA....T...TG...G.CA..G..............C..A..----  328153
103       718835   .....A..GG....CA.G..T...TG.....GA...........T.....A.......C.  718775
                     \                                                         
                     |                                                         
                     A
103       87564    .....A..GG....C...C.TTGATG......A...........T.....A...A.....  87624
                     \                                                         
                     |                                                         
                     A
103       813296   A....A.GG.....C.C.......TG.....CA...........T.....G...A...C.  813356
                     \                                                         
                     |                                                         
                     A
103       814075   .....G..GG....C..G..T...TG.....CA...........T...A.A..C....C.  814015
                     \                                                         
                     |                                                         
                     A
103       366101   .AA..A..AG..A.TA....T...--....TGA..A........T.....G..GA.....  366158
103       382393   .....A..GG....T....GG...TG.A..TGA...........T.....A.TCA...A.  382453
                     \                                                         
                     |                                                         
                     A
103       51414    .....A..GG...AC.....T...TGG.....A...........T.....A.TCC.....  51474
                     \                                                         
                     |                                                         
                     A
103       891861   .A...A..GGT..CT.........TG....TGA....----...T.....A..CA...C.  891806
103       200564   .....A..GG....T.....T...TG......A...........T.....A.TC....C.  200504
                     \                                                         
                     |                                                         
                     A
103       480865   .A...A..GG....C.....T...--......A.......GG..T.....G.........  480808
103       67242    ..A..A..GGA...T.....T...TG......A...........T.....A.......CA  67182
                      \                                                        
                      |                                                        
                      A
103       873372   .....A..GG......A...G...TG.C....A...........TT....A..CT...C.  873433
                      \                                                        
                      |                                                        
                     AG
103       381763   ..---------...CA....T..ATA.....GA.......T...TG....A...T...CG  381713
103       397419   .A...A..GG....T.....T..TG-.....TA...........T..G..G..CA.....  397477
103       808009   ..A-.A..GG...TCA.G..T..ATG......A.A.........A.C.............  808067
103       988434   .A...A..GG....CA....T..TTT....T.A...........T.....GT.....GA.  988498
                                             \                            \    
                                             |                            |    
                                             G                         TTCC
103       445190     ...A..GG....CA...TT...TG......A...........T.....G..CA.....  445133
103       158389   .A...A..GG....CA....T.A.TG.A....A...........T.....A...        158336
103       1651348  .A...A..GG...ACA....T...TG....TGA...........T.....A...C..G..  1651408
                                                                         \     
                                                                         |     
                                                                         C
103       511163   .A...A..GG....CA....T...--.....GA...........T.C...G.........  511220
103       697879   ----.A..GG....CA....T...TG....TGA..........AT.....A.......C.  697824
103       1040858  .A...A..GG....CA....C...--....TCA...........T...T.G.A.......  1040915
103       924547   .A...A..GG.G..CC.G..T...--.....GA...........T..T..A..A......  924490
103       787837   .A..AAA.GG....CA....TA..--......A..........AT.....G..CA....   787893
103       1482654  .A...A..GG....CA....TT..--...C..A...........T.....A...A.....  1482597
103       1208809  A....A..AG....T.....T...TG....TGA...........T.....A.......    1208751
                     \                                                         
                     |                                                         
                     A
103       1645878  .A...A..GG....T.C...T...--.....GA.........C.T...TT.T.CC..GA.  1645821
103       890221   .A...A..GG....CAT..TG...TG.....GA...........T.....A.TC....A.  890157
                     \                                                       \ 
                     |                                                       | 
                     A                                                    CCAG
103       1221772  .A.T.A..GG..A.C...G.T...--......AA......G...A.C...G..CA.....  1221714
                                                                            \  
                                                                            |  
                                                                            T
103       679172   .A...A..AG....T...G.----.G...--GA...........T..T....          679127
103       699523   ....G...GG....T.....T...TG....TGA...........T.....A...C...C.  699583
                         \                                                     
                         |                                                     
                         A
103       625496   ------..GG....T.....T...TG.....GA.A.........T....CA.......C.  625443
103       414813   .A...-A.GG....T.A..GT...TG.....GA......G....T.....A..CAG..C.  414755
103       852643   .T..TA..GT....-----..----G......A.......T...T.....G......G..  852693
103       1230632  ..A.G...GGT..TCA........TG......A...........T.....A.......C.  1230692
                         \                                                     
                         |                                                     
                         A
103       893813   .A...A..GG....TA........TG......A...........T.....G..CT....T  893874
                     \                                                      \  
                     |                                                      |  
                     A                                                      C
103       684716   .A...G..GG.G..T.....T...A-.T..G.-...........T.....G.........  684659
103       133365   .A...A..GT....T.........--.....CA....G......T.....A.TCA...CT  133308
103       506975   AA...A..G.....C.....T...TG.....GA...........T...T.-...A...C.  507033
103       554956   .A...A..GG....T.C...TG..--....TGA...........T.....G..A......  554899
103       753567   .A...A..GG....CA....T...TG.....GA...........T.....            753616
103       1069595  .A..TA..A....A.......---.A.A....A..T..A...T....               1069552
103       74492    .A...AC.GG....CA....T...--....TGA......T..A.T-....G.........  74436
103       991903   .A...A..G.....T....-----.T....TGA.....A.....T...T.A...A...C.  991849
103       816019   .A...A..GG...ACA....T...TG.------...........T.....A.......C.  815966
103       548620   .A...A..GG....C.....T...--....GCA.............C.A...A....     548566
103       751149             ....T..C..T...TG....TGA...........C.....A.........  751198
103       106683   .A...A..GG....T.-...T...TG.....GA...........T..G..G.ACT.....  106741
103       182653   ..A..-C.......CA...TT...TG.....GA...........TT....A.......C.  182593
                             \                                                 
                             |                                                 
                            GG
103       1217387  .....A..GG....C.....T.C.TG.....CA......T....T...T.A..-..----  1217332
                     \                                                         
                     |                                                         
                     A
103       90149    .A...A..GG....T...CAT...--.....GA..A........T.....GCC.......  90206
103       373630   .....A..GG....C......T..TG.A....A..G..............A..         373683
                     \                                                         
                     |                                                         
                     A
103       1104177  .....A..GG....CT....T...TG....TGA...........T.....A..         1104124
                     \                                                         
                     |                                                         
                     A
103       1066178  .A......GG..A...C..-G..--A......G..T.............G...         1066129
103       1091086  .....A..GG....C...C.T...TG.....CA..A.....A......              1091133
103       104346   .A...A..G.....TA....T...                                      104369
103       163232   .A.AA...AG...A.....---..TA..A...AA.........                   163271
103       539745   .A..TAC.GG....CA....T...--......A..............GT.G.A.......  539802
103       1558311  ..A.T.........T.....T...TGG....GA...........TTG...G...A.....  1558250
                         \                                                  \  
                         |                                                  |  
                         A                                                  T
103       435727   AA...A..GG....T.....TA..--....TGA...........T.....G.A.......  435784
103       68854              ....C...C.T...TG.....CA...........T.....A..CA...C.  68903
103       786921   .A...A..GG....-----..----G.....CA..........CTG....A..AC.....  786971
103       117155   .A.A.A..GG....-.....T...TG....TCA...........T.....G.........  117213
103       349445   .....A..G-....CA....T...TG.....GA...........T.....G.........  349503
103       103228   .....A..AGGT..T.A..GG...TG.....GA...........T.....A.......C.  103166
                     \                                                 \       
                     |                                                 |       
                     A                                                AA
103       787516   .A...A..GG....C.....T...TG.C...GAA.T........T..               787470
103       1096375  .A.A....GG...........TGATG.....GA...........A........C...     1096432
                                                               \               
                                                               |               
                                                               T
103       385421   AA...A..GT....CA....T..TG-.....GA...........CA...CA.........  385363
103       415932   .A...A..GG....G....--...--...--GA...........T.....G........A  415990
                                                                              \
                                                                              |
                                                                          TTGGG
103       75308    .A...A..GG....T..---------......C...........T.....G..CA.A...  75258
103       1389197  .A......GG....T.....T...TG....TG............T.....A.........  1389257
                               \                                               
                               |                                               
                               A
103       1168317  .A...A..GG....TA....T...--.....CA...T.......T.....G.....A..   1168373
103       770872   ...A.A..AG....CA.G..T...TG.....TA...........T.....            770822
                     \                                                         
                     |                                                         
                     A
103       723518               ..C.....T...TG.....GA...........T.....G.........  723565
103       569238   .A.ATG..GG....CA....T..T--..G..GA...........T.....C.........  569180
                                                                            \  
                                                                            |  
                                                                            T
103       834007   .....A..GG....C...G.T...AG.....GA...........T........C...GGA  834072
                     \                                              \     \    
                     |                                              |     |    
                     A                                             AG   TCC
103       1031297  .A...A..GG..A.CA........--....TGA...........T.....C..CA...A.  1031354
103       1205483  .....A..GG....CA....T...TG......A...........T.....A..CA...C.  1205422
                     \                                              \          
                     |                                              |          
                     A                                              T
103       842860             .....A....T...TG......A...........TT....A...A.....  842810
                                                                            \  
                                                                            |  
                                                                            C
103       48848    .A...A..GG....T.....TG..----...TA...........T.....G..CA.....  48903
103       57197    .A......GG....T.....T...--.C....A.........CAT.....G.....AA..  57139
                                                  \                            
                                                  |                            
                                                  A
103       590969   .A...A..GG....-CA...T...TG.....GC...........T.....A..CA...C.  591027
103       760807   .A...A..GG....T....TC...--......A...........T.....G.........  760749
                                    \                                          
                                    |                                          
                                    G
103       1076990  .A...A..G.....                                                1076977
103       239654   .A...---------.....GT...TG......A...........T...T.CT........  239604
103       977879   .....A..GG...T-.....T..CTG.....GA...........T.....A..C....CT  977938
                     \                                                         
                     |                                                         
                     A
103       5243     .A......GG.....-..GTGT..TG......A........C..T...T.A..G....C.  5185
103       799160   .....A..GG....CA..C.T-..--......A..T........TT....A.........  799217
                     \                                                         
                     |                                                         
                     A
103       392001   .A.A.A..G.....CA.G..T...TG......A.....-.....T.....G.........  392059
103       1163102  .AA..A..AG.....A.TC..GG.G--....GGT.T..C...T.................  1163045
103       94827    ....GA.G......T.....T...--....GGA...........T.....G.........  94764
                     \       \                                                 
                     |       |                                                 
                   AGTA     GG
103       803655   .....A..GG....CA..G.T...--....TGA...........T.....A.......C.  803597
                     \                                                         
                     |                                                         
                     A
103       1080874                  ....T...TG.....GG.C.........T....T..........  1080826
                                                                              \
                                                                              |
                                                                          TGAGG
103       185871   .AA..A..AG....G..-..T.C.TG.....CA...........T.....G..C......  185929
103       1486231  .A...A..GG....T.....T..TTG......A...........T...T.G.A.....    1486173
                                         \                                     
                                         |                                     
                                         T
103       1212110  .....A..GG....T.-..GT...TG.....GA...........T....GG.........  1212045
                     \                                                        \
                     |                                                        |
                     A                                                   CCAGGG
103       732434   .A...A..GG..A.CA...--....G......A...T.A.....T...G.G.....C...  732491
103       634879   .....A..GC....T.....T...--......A..TT.......T.....A..CA...C.  634937
                     \                                                         
                     |                                                         
                     A
103       1290498  .A...A..-------.....T...--....TCA...........T.....G.........  1290548
103       621149   .A...A..GG....T..C..T.A.TT....TGA...........T.....G.......C.  621089
                                             \                                 
                                             |                                 
                                             G
103       113985   .A...A........T.....T...TG......A...........T....--.....C...  113922
                           \ \                                                 
                           | |                                                 
                          AG GAGG
103       1568466  .A...A..GG.G..T...--G..C.G......A..T......AAT.....G.........  1568523
103       518574   .....A..GG....T.....T...--..G..GA...........T.....G..C......  518632
                     \                                                         
                     |                                                         
                     A
103       837292   ..ATTAA.G.T.........T...TG....TGA..........---------........  837238
                             \                                              \  
                             |                                              |  
                           GGT                                              T
103       706196   .A...A..GG....C....--..C.AG.....A..........CT.....G.........  706139
103       24843    AA..GA.GGG....T.....T...--..C..CA...........T.....G..C....C.  24901
                     \                                                         
                     |                                                         
                     A
103       970284   .A..GA..GGTG..CA...TT.--.A......A.....A.....T.......ACA.....  970341
103       212053                             .....GA.........A.T.....A..CA.....  212020
103       1296720  .A...A...GA...T.........--....TGA...........T..G..A.A.T.....  1296777
103       287623   .A...A..GG....T.....T...--.....GA...........T.....A.CAA.....  287680
103       204359   .....A..GG....CA....T...--.....CA...........T.....G.......C.  204302
103       809747   .A.A.A.T.....----...T...--.....CC...........T...............  809800
103       267371   .A...A..GG.......G..T...A-.T..G.-.A.........T.....G.........  267428
103       51127    ........GG.............T.A......-.A.....T.A.......C......     51185
                                        \                                      
                                        |                                      
                                      CTT
103       1198879              .......---..GG......A.........T.......C....T....  1198928
                                                                              \
                                                                              |
                                                                          GGGGG
103       1323639                            .....GA..........C......G.........  1323606
103       291620   .A...A..GG....G....TT.--..T.....A...........T.....            291667
103       806599   .A......GGT...T.....T...--.....G............T.....A..G....C.  806656
103       334037   .....A..GG...ACA....T...--.T..TGA...........T.....A..AA...C.  333979
                     \                                                         
                     |                                                         
                     A
103       633436   .....A..GG....CA....T...AG.-..G.-......T....T.CC..A.........  633494
                     \                                                         
                     |                                                         
                     A
103       160743   .A.....                                                       160749
103       963795   .A......GG...TC.....T...--......A...........T....G..C.T.....  963738
103       764825   A..-.A..GG...AC.....--..--......A...........T.....G.........  764771
103       926391                             ......A...........T.....G......A..  926424
103       58669    .A..AA..GGTG......C..----.....T.A..T..TT..CA.....G.......G..  58730
                                                                        \      
                                                                        |      
                                                                   CATACT
103       467745   .A..----......C.....T...--....TGA...........T..............   467800
                                   \                                           
                                   |                                           
                                 GGT
103       804394   .A...A..TG....T.....T...TG....G.G.C..G......T.....A..AC...C.  804454
                                                 \                             
                                                 |                             
                                                 A
103       1050659  .A..AA..GG....CA..G.T...TG....----..........T.C...G.........  1050714
103       278077   T..-.A..GG....C.....T...--.....GA...........T.....G........   278022
103       402964   .A...A..A.....CA...--T..TG......A...........T...              402919
103       781288              ...T.....T...--.....GA...........T.....A.......G.  781339
                                                                             \ 
                                                                             | 
                                                                         CTAGG
103       5714                                      ........C..T..C..G.........  5688
103       1672934                                 .............T.C...C.........  1672906
75        1183583  .A...A..GG...ATA..C.....TG......A...........T.....G......C..  1183524
75        410170   .A...A..AG...A..C...TG..TGC...TGA...........T.........C.....  410229
75        543902   .A...A..GG....TA....T...TGC.....A..G......A.T.....A.........  543961
75        941312   .A...A..GG..........T..ATG.....GA......A....T.....G.....T...  941371
75        1229156  .A...A..GG....CA....T...TG....TGA.........A.T.....C..A......  1229097
75        199919   AA...A..GG....T.....T...TG......AA........A.T.....G.........  199978
75        55062    .A...A.CAG.C..C.....T..ATG......A..T........A..G..G..CC.....  55003
75        696037   .A...A..T.T.A.T.....T...TGGA.CTGA...........TT.T........C...  695978
75        1645803  .A.CAA..AG....TAT..TT...TG......A..A..A.....T.....G..A......  1645739
                                                                            \  
                                                                            |  
                                                                        AGAGT
75        1690693  .A...A.GAG....T.....T..ATG......C..G........T...............  1690752
75        1369110  .AA..A..GG...ACA...TC...TG....TGA.......T...T...........C...  1369050
                                                                             \ 
                                                                             | 
                                                                             A
75        1079813  .A...A..GG....C.T...T...TG....TGG.A.......CAT.....GCA.....C.  1079754
75        1554127  .A...A.GGG....CA....T...TG....TGA........A..T.....A.......C.  1554068
75        1275241  .A...A..GGT.A.TAT...T..ATG.A..TGAAAG........TT..T...........  1275177
                                                                              \
                                                                              |
                                                                          CCAAA
75        1377024  .A...A..GG....CT...AT..CTG......A.....C.....CT....AC........  1376965
75        1406878  .AA..A..GG..A.T.....T...TG......A...T..T....TT..T.A.......C.  1406937
75        589181   .A...A..T.....TA....TTCATG......A.....C....AT.....A.........  589241
                                                                            \  
                                                                            |  
                                                                            C
75        435597   CA...A..GG....TA....T...TGT..GA--...........T.......A.......  435540
75        717876   .A...A..GG..........T..ATG.....CG..........                   717918
75        370790   .A...A..A.....T.....T...AACA...CA.....-.....T.....--..C.....  370733
                                                                           \   
                                                                           |   
                                                                           A
75        742700   .A...A.GG.....CA.G..T.G.--....T.A...........T..G..G........   742756
75        712455   .A...A..GG....CA....T...TT......A.....T.....T.CT..G.......    712396
                                           \      \                            
                                           |      |                            
                                           T      A
75        411600   .T...A..GG..A.T.....T...TG....TGA.....AT....T.....A...A...C.  411541
75        721226   .A...A..GG..........T...TG.A....A...........A.....A.TC.....   721284
75        736219   .A.A.A..GGG.........T...--......A...........T.....A...        736274
                                 \  \                                          
                                 |  |                                          
                                 C CAG
75        1067377  .A...A..GG....CA....T....G......A...........TTC...G..CA.....  1067436
75        1005645  .A...A..GGA...CA..A.T...A--------...........T.....A..CA.....  1005696
75        1519734  .A...A..GG....T.....T...TT.A....A.....T.....T...T.A.......    1519791
75        1242562  .....A..GG....T.....T...TG.....GA..GT...G.A.C.....A..CA...C.  1242502
                     \                                                         
                     |                                                         
                     A
75        620234   .A...A..GG....T.....T...--.....GA.....A.....T..G..G.........  620177
75        382267   .....A..G.....CA....T...TG......A...T......AT.....A..A...CC.  382207
                     \                                                         
                     |                                                         
                     A
75        706463   .....A..G.....CA........TG......AA..........T....CA.....A...  706523
                     \                                                         
                     |                                                         
                     A
75        1164792  .....A..GT....T.....T...TG......A...........T....GA.....T.C.  1164852
                     \                                                         
                     |                                                         
                     A
75        1348745  .AA..A..G...A.......T..-TA...C..A.....CT..C.T.....C.........  1348687
75        1375206  .....A..GG.......G.GT...TG......A...........T.....A..CC...C.  1375146
                     \                                                         
                     |                                                         
                     A
75        678927   .A...A..GG....T.........TG....TGA.......T...T.....A..C....C.  678987
                     \                                                         
                     |                                                         
                     A
75        54436    .A...A..GG....TA....T...TG.A..TGA......TG...T.....A.......C.  54376
                     \                                                         
                     |                                                         
                     A
75        711384   .....A..AG..........T..TTG...CTGA...........T.....AG......CT  711324
                     \                                                         
                     |                                                         
                     A
75        1056294  .T...A..GG....CA....T.CATG......A...........T.....A..C....C.  1056354
                     \                                                         
                     |                                                         
                     A
75        504912   .A...A..GG....CA...TTT.CTG......A.A.T.......T.....A.....      504967
75        968695   .....A..GG....C.....T...TG....TGA...........C.....G.........  968635
                     \                                                         
                     |                                                         
                     A
75        1508858  .A...A..AGT...TCT...T.CTTG......A....G......T..C..........C.  1508919
                                                                          \    
                                                                          |    
                                                                         TG
75        1116899  .A...A..GG....CA....T...--....TGA...........T..........G....  1116842
75        1772864  .A...A..GG....T.....T...--....TGA..T........T.....C..A..      1772811
75        1443946  .A...A..GG....T.....T...--....TGA...........T..G..G......C..  1444003
75        1501467  TA...A..GG....C.....T..-TG....TGA.........T.T.CC..G.........  1501409
75        661087   .....A..GG....CA....T...TG....TGA...........T.....G..A....A.  661022
                     \                                                       \ 
                     |                                                       | 
                     A                                                   CTAGG
75        1121027  AA...A..GG....C.C...T...--....TGA.....A....CTG....A.......C.  1120970
75        1448196  .A...A..G......A....T...--.....CA...........T.....            1448243
75        1078386  AA...A..GG....CA....T..--A...CTGA...........T.....A.......C.  1078329
75        886364   .A...A..GGT.........T...TG.C....A...........T.....A.....      886309
75        1232551  ..A.--..GG.G..T....AC...TG......A...........TT....A...A...C.  1232608
75        892343   .A...A..GG.....CAG..T...-T.A..G.-...........T.....G.........  892400
75        657750   AA...A..GG..A.CCA.CTT...--......A...........T.....A...A.....  657807
75        1165753  ...T---.G.TG..CA....T...TG......A......A..T.T...............  1165697
75        1239038  A..-.A........C.....T...TG...CTGA.................A.......C.  1239100
                             \                                                 
                             |                                                 
                          GAGG
75        1482095  AA.A.A..G.....T...C.T..ATG......A.......A...T......G........  1482034
                             \                                                 
                             |                                                 
                            GG
75        721796     ...A..GG......A...T...TA......A.A...A.....T.....C--.......  721851
75        769068             ....CA....T...TG.....GA...........T.....G..C......  769118
                                                                              \
                                                                              |
                                                                              C
75        1136773  .....A..AG......A...T...TG....GGA...........T.....            1136823
                     \                                                         
                     |                                                         
                     A
75        604830   .A......GG.....A-..G--..........A..................           604880
                                              \                                
                                              |                                
                                            TAA
75        1631086  .AA..A..GG..A.CA...--...TT.T..T.AA......A...T...T.G........-  1631030
75        784224   .A...A..GGT...C.A...T...A-.T..G.-...........T.....GT.A......  784281
75        1171110  ....GG.T..T.----....T...TG......A..A........T.....C.......    1171057
                   \                                                           
                   |                                                           
                   GGG
75        1511397  .A..GA..GG....T.....T...-G....TGA.A.........T.....G.........  1511339
75        108798   TA......GG...A...G...---.A..C...A...A.A..............CA.....  108854
75        727193   ..A..CAT.G....C....GT...TG.....GA...........T.....            727243
                             \                                                 
                             |                                                 
                             G
75        628079   .....A..GG....T.....T...--......A...........T.....A.......C.  628137
                     \                                                         
                     |                                                         
                     A
75        660291   .A.A.--.G.....T....AT...GT......A.........A.T.....G.........  660349
                                           \                                   
                                           |                                   
                                           T
75        680670   ...AAA..AGA...TA...AT...--......A......T....T.........T.....  680730
                                                                            \  
                                                                            |  
                                                                          AGT
75        317754   .A...A..GG...TT.....T...--......A...........T.....G..AC.....  317697
75        1117239  .....A..GG....T....--...TG.A...GA..........CT.....A......     1117294
                     \                                                         
                     |                                                         
                     A
75        1140178  .A.A.A..GG....CA...T....G--...TG....T.......T.....A..CA.....  1140236
                                        \                                      
                                        |                                      
                                        T
75        1049491  .A...A..GG...-------------.....CA...........T.....A......C..  1049445
75        70598                 ...A.C....A.A..C...C...........................  70551
                                                      \                        
                                                      |                        
                                                      A
54        1819745  .A...A..GG....CA...TT...TG...GTGA........C..T.....A.......C.  1819686
54        1055715  .A...A..AG....T..G..T...TG....TGA.........A.T..G..G.A....C..  1055656
54        1889356  .A...A.......AT.....T...TG.A....CA.T........TTC.............  1889297
54        1291523  .A...A..GG...ACA....T...TA......A.AA........T.....G..AC...GA  1291464
54        1619310  .A...AA.GG...CT.....TT..TG....TGA.T.........T...T.GG........  1619251
54        368874   .AA..A..GT......C.C.C...TG.....TA..A...G....T.....C..C......  368815
54        1437179  TA...A..GG....T.....T...TG......A...........TT....A..A...GA.  1437241
                                                                          \    
                                                                          |    
                                                                        TCC
54        1390577  .A.A.A..GG....C.....T...TG.T..TGA...........T.....G..CA.....  1390518
54        1201288  .A...A..G.G...T.....TT..TG...CTGA...........T.....G.TCA.....  1201347
54        1687432  .A...A..G.....T...CTT...TG.....GA...........T.....G...A.....  1687491
54        1102369  AA.A.A..GG....C..G..T...TG..AC.GA...........T.....GC....      1102314
54        1164457  .A..TA..GG....CAT...T...TG....TGA.A....T....T.....G..C...CA.  1164398
54        1203126  .AA..A..GG..........G...TG....TGA...........C.....A..A....C.  1203186
                                                                             \ 
                                                                             | 
                                                                             C
54        787025   .A...A..TG....T.....T...TG....TGA...........T..G............  787089
                                                                              \
                                                                              |
                                                                          CCAGG
54        297001   .A.A.A.G.G...AT.A...T...TG......A...........TT.TT.A.......C.  297060
54        953065   AA.T.A..GG....T.A...T...TG....TGA...........T.....AC........  953124
54        304810   .A......GG...A.A...TG.CC.G...GTGA.............G.....          304861
54        1653498  .A...A..G.....CA....T...TG.A...GAA......T...T..G..G......C..  1653439
54        309744   .A...A..GG....T.....T...TG....TGA...........T.....A.TC....C.  309803
54        1084554  .A......GG...A.....TG....A...GT.A.....A...........G.A....     1084498
54        1809041  AA...A..GGA...CA....T...TG......A.........A.T.....            1809090
54        1594684  .A...AA.GGT.A.T..G..T...TG.C....A......G....T......T.G......  1594620
                                                                              \
                                                                              |
                                                                          TTAGG
54        842445   AA...A..GG..CTCA....T...TG...GTGA......G....T.....G......C..  842504
54        1144568  .A...AT.GG..........T....G......A........A..A.....C..A..      1144513
54        1138403  .A...A..GG.............T.A....T.A...T.....AAT.......A.......  1138344
54        1965241  .A...CATGG.....A...TG..A.A....TGA......T.......G............  1965182
54        1870835  .A...A..GG....GA.G..T...GG......A...T.....C.T.....G..CA.....  1870776
54        545052   .A...A..GG....C.....T...TG......G....G......T........CA.....  545115
                                                                      \        
                                                                      |        
                                                                   ACAA
54        314966   .A...A..G....ACA...TT..ATG......A...........T...              315013
54        532101   .AAA.A..GG..............TG......A...........T.........        532048
54        1028916  AA...A..GG....TA..G.T...TG......A................--.........  1028974
                                                                \              
                                                                |              
                                                                T
54        1656580  .A...A..GG..A.T.....T...TG......A...T.......T...G.G.A.......  1656639
54        1688069  .T...A...G....CA....T...TG....T.A..G...T....T....             1688117
54        1125546  .A...A..GG....T.....T...TG......A..........AT..GT.C.........  1125486
                                                                            \  
                                                                            |  
                                                                            T
54        1136880  .AT..A..AG....T.T...TA..--......A...........T...T...........  1136820
                                                            \                  
                                                            |                  
                                                          TGG
54        436709   .A...A..GG....CA....T...TG.ACCTGA..G........T.....G.CG......  436768
54        1230230  .A...A..GG....T.....T..TTG..GG---......T..T.T............C..  1230174
54        288350   .A.A.A..G.....CA..A.T...TG....TGA...T.......T..G...G........  288414
                                                                              \
                                                                              |
                                                                          CCAGG
54        1329816  .A...A..GG....CT..A.T...TG......A...........T.....A.......    1329759
54        991355   .A...A..GG..A.T.A...T...TT.....CA...........T........C.....   991413
54        53074    AA...A..AG...TT....TT...TG......A...........TG....G..         53022
54        1073261  .....A..GG........G.T...TG.....GA.....T.TG..T.....G.......C.  1073321
                     \                                                         
                     |                                                         
                     A
54        1169760  .A...A.......TCA...TT...TG....TGG...........T.....-.....      1169705
                                               \                               
                                               |                               
                                               T
54        1333946  .A...A..G.....T.....G...TG......A...TGA.....T-....C.C.......  1334004
54        1420333  .A...A..GG....T.....T...TG......AA..........T.....A..C....CT  1420274
54        276703   .A.A.A..GGT..AT....GG...TG......G...........TT....A.A.....C.  276762
54        11882    .A..TG..GC.....A..G..---AG......A..........CA.....C..         11833
54        1695058  .A.T.A..G.....CA....T...TG.....CG..........AT.....A..GA...C.  1694999
54        468319   AA....A................AAA.A..T.A..T.G.....A......A....       468265
54        1342630  .A...A..GG....T.....T...TG..--..-...........T.....G.....A...  1342574
54        1836742  .A...A..GG....T.....T...TG......A...........TT....C.....T..   1836684
54        838479   .A.A.CA.GG....T.....T..---.A....A...........T........CC.....  838535
54        1000582  .....A..G.....CA....T...TG......A...........T.....A..CA...C.  1000642
                     \                                                         
                     |                                                         
                     A
54        823664   .....A..GG....CA........TGC...TGA...........T.....A.......C.  823604
                     \                                                         
                     |                                                         
                     A
54        1582299  .....A..GTTG..CA........TG..C...A...........T.....A.......C.  1582239
                     \                                                         
                     |                                                         
                     A
54        1267774  .A...A..GG....T.....TG...--.....A...........T.....G.........  1267717
54        1253526  .T..TA..GG...........                                         1253506
54        764071   ..A..A..G...........T...GG.....GAA..........T.....A.......C.  764011
                       \                                                       
                       |                                                       
                       A
54        926515   .A...A..GG....C..G..T...TG....TGAA..........T.....G.....      926460
54        1262468  .A...A..GG...AT.....TT..--....GGA...........T.....G.........  1262411
54        1522169  .A...A..GG....TA....T...--....GGAA..T.......T.....G.........  1522226
54        1219420  .A...A..GG....CA.G..T.A.TG....TT............T...T...ACA..C..  1219486
                                                    \                         \
                                                    |                         |
                                                   TA                     CCAAG
54        1255890  .A...A..GG..A.T.....T...--.AG...A........C..T..G..A........   1255834
54        1902612  .A...A..GG...A......T..A--....G.A...........T.....G..A......  1902554
                                                                        \      
                                                                        |      
                                                                        A
54        1104933  .AT.AA..GG....CCA...T...--....TGA...........T.....A.........  1104992
                                                         \                     
                                                         |                     
                                                        GC
54        338410   AA...A..GGT....A....C...--.....GA...........A.....G.........  338467
54        791461   ..A..A..GG.G..CA....TT..TG......A...........T.....A.TCA...C.  791521
                       \                                                       
                       |                                                       
                       A
54        884949   .A...A..GG....T.....                                          884930
54        939112   .A...A..GG....CAA...T.C-.A....TGA.A.........T.....G.TG......  939170
54        329928               ..T.....T...TG....TGA...........T.....A.......C.  329881
54        1489179  .A...A..GG....TA..G.T...--....TGA.A.T.....-.T.....A.A....A..  1489235
54        1672376  .A...A..GG...ACT....T...--.....GA...........T...G.G.........  1672319
54        1217960  .A...A..AG....G.....T...TG....TGA.......T.CAT.....A..A......  1218020
                                    \                                          
                                    |                                          
                                    A
54        334572   .A...A..GG....TA....T....--...TGA..G........T.....G......C..  334629
54        741549   .A...A..G......A....T...--....TGA.........C.T.....G.........  741606
54        725780   .A...A..GG........G.T...--.TC.TGA...........T......T.....C..  725723
54        1948075  .A...A..G..CA.TA....T...--....TGAA..........T.....G.........  1948132
54        895793   .A...A..GG....C.....T...--....TGA...........C...              895838
54        847920   .A...A..GG....C.....TT..TG.....TA...........T.....A.CA.G....  847845
                         \                                                    \
                         |                                                    |
                    CAGGTA                                           CTAGGAGAGC
54        1144445  .ACA.A..GG......-...T.C.TA....TGA...........T.....A.....A.C.  1144387
54        905084   .A...A..GG..........T..-TG..C.TGA.A.A.......C...TGG.......C.  905142
54        1181497  .A.A.AA.GG....G...C.....--....TG..AT..C.T...T...............  1181435
                                                                              \
                                                                              |
                                                                          CCAGC
54        1812885  .A...A..GG....C.....T...TG....TGA...........T.....A..         1812832
                     \                                                         
                     |                                                         
                     A
54        1587827  .A......GG..........T.A...                                    1587802
54        847629             ....T.T...T...TG......A...........T.....G..A......  847678
54        1860393  .A...A..AG....T.....T...--.A..TGA.A.........T.....-.......C.  1860449
54        1100697  .A...A........T....AT...TG......A.A.........T.....A..CC.....  1100763
                           \ \                                                \
                           | |                                                |
                          GG GAGG                                             T
54        1454642  .A..G-..GG....C.A...T...TG....TGAA..........T.....G...C...A.  1454701
                                                                          \    
                                                                          |    
                                                                          C
54        673789   .A...A..GG....T.....T...TG......G.....C.....T..G............  673849
                              \                                                
                              |                                                
                              C
54        795570   .A...A..GG....T.....C...TG......AAC.........T.....G..CA.....  795510
                                                       \                       
                                                       |                       
                                                       A
54        55676    .A...A..AGT....AA....T.---.A....A.......TG......              55632
54        906056   .A..TA..GG......-...T...TG....TGAA.T..-.....T...............  906113
54        403877   .A...A..GG...A--------..AG.....GA...........T.....CT........  403826
54        450079   .A...-..GG...AT....TT...TG.........TT......AA.A......         450028
54        377842             ....G.....T...TG.A....C...........T............     377888
54        1365408  .A.A.A..GG....C.T...T...TG......AA..........                  1365451
54        360298   A..-.A..GG....T.....C...--......A...........C.....G......A..  360242
54        1671347  .A...A.G..------....T...TG....TGA...........T.....            1671390
54        893023   .A...AA.G.A...CA....T...TG....TGA...........T..G..G...C..GAT  892962
                           \                                             \     
                           |                                             |     
                           G                                             C
54        1168009  .A..TA...G....CA....T.A.--......A...........A.....A...        1168060
54        217089   .....A..AG....CA....TT..TG....TGA...........T...              217041
                     \                                                         
                     |                                                         
                     A
54        1154834  .A...A..G.....CA...AG...TG.....CA.......A..AT...............  1154773
                                        \                                      
                                        |                                      
                                       AT
54        1240374                  ....TT..T.......A...........T...T.....A.C...  1240417
54        1797432  .AA.....GG....TA.......A--....TGA...........T.....G.........  1797489
54        298181   A..-....GG............CAAG.....GA...........A..               298136
54        366069   .A.A.A.G..--..CA.T..T..TG-......A...........T.C.T.G.........  366126
                                                                              \
                                                                              |
                                                                              A
54        432665   .A..-------T.....--..-G..G.....GA.C.........T.....G.........  432714
54        1375461  .....A..GG...AT.....T...TA.AC...A........-A.T.....A.......CT  1375396
                     \                                                         
                     |                                                         
                   AGGCAGA
54        1488978  .A...A..GG...ACA....T...--....TGA.T.......T.T.............A.  1489036
                                                                           \   
                                                                           |   
                                                                           G
54        1595168  .A......GG.....A......CAAG......A............T.C.T...         1595115
                                 \                                             
                                 |                                             
                                 A
54        367165   .A...A..GG..A.TAC...T...--....T.G........A.............       367219
                      \                           \                            
                      |                           |                            
                      A                           G
54        1883882  .A...A..AG....T.....GA..TG......A...                          1883847
54        1098713  ....TA..T...T........GA.---........T..T.TCTA.........G.....   1098658
54        1789817  .A...A..GG...AT..C..T...--......A...........T.....G..C......  1789874
54        1266987  .A...A..GG....T.....T...--....TGA..G........T.....G.........  1266930
54        781801   .A...A....G.........T.A.--....TGA...........T.....A.........  781865
                           \     \  \                                         \
                           |     |  |                                         |
                          GG     C CAG                                        C
54        1496669  A..-.A..GG....C.....T...TG....T-...G..C.....T.....G..A....G.  1496731
                                                     \                      \  
                                                     |                      |  
                                                    AA                    AGT
54        976269   CA...A..GG....TA....T...--....TGAA..........TT....G..G......  976327
                     \                                                         
                     |                                                         
                     A
54        566404   .A......GGT.CA......---T....C.TG....T.............G.A....     566457
54        607992   .A...G..GG....T.....T...TG....A..TTG........T..G..A......GC.  607930
                                                 \                             
                                                 |                             
                                               AGA
54        1199182  A....A-.G.....G..-..TT..TG......-..........AT..............T  1199125
                                                                             \ 
                                                                             | 
                                                                             C
54        888708   A..-....G..........---...A......G..T...............G.....     888656
54        1499642  ..A.G.A.AG....T.....T...--.T..TGA...........A.....A.......C.  1499584
                             \                                                 
                             |                                                 
                             G
54        265748   A..-.A..GG....T.C......--......GA...........T.....G....C....  265804
54        751493   A..-----.........CAG....TT......A...........A.....A.TCA.....  751552
                                 \            \                               \
                                 |            |                               |
                                 C          TGA                               G
54        304071   .A...A..GG....T.....T..TG-......A...........TT....C..C......  304013
54        783754   .A.A-...A.GTA..CA...T...--......A...........TT..TC..........  783811
                                    \                                          
                                    |                                          
                                    C
54        1908061  .A...A..GGA...T.....T...--......A...........T........G..T...  1908118
54        1395724  ..A..A.G..-..C..-...T....A......A...........TT....            1395676
                       \                                                       
                       |                                                       
                       A
54        939452   .                                                             939452
54        275281   --..TG..G...A........AA---......A.........T............C...   275334
54        1521169                                   ...........T.....G.........  1521196
                                                                              \
                                                                              |
                                                                              C
54        346665   .A...A..G..G..CA....TG..TG...---AA..........T.C...A......     346612
54        1629479  .A...A..G.....T.....T...--.....GA...........T.....            1629530
                             \                                                 
                             |                                                 
                          GAGG
54        1902871                                     .........T...............  1902847
48        1125871  .A...A..AG...TTA....T...TG.A..T.A........GT.T..............   1125929
48        1042669  .A...A..GG....TAA...T...TG....TGA..T...T..A.T.....G.........  1042610
48        964094   .A....T...............A.TG.....CAA.....G.....T.T......T.A...  964035
48        805796   AT...A..AG....CA....T...TG....GGA...........T.....A.C.....C.  805737
48        602384   .A...A..GG...AT.....T...TG......A...........TAC...A.........  602443
48        1161338  AA...AA.AG....CA....T...TG.A....A...........T.....A...T...C.  1161397
48        920648   .A...A..A.....CA....T...TG.....CA...........TA..G.A..C....C.  920589
48        891570   .A...A..GG....CA....T...TG....GGA......T....T.....A..CA...C.  891629
48        514769   .A...A..G..C..CA....T...TG...G..A...........TT....GG.CA.....  514710
48        211000   .A...AA.AG..........T...TG.T....A...........T..G..A..CA...C.  211059
48        918926   .A....A.GG.........TG.CT.A...AT.C.A..............C.........   918984
48        766844   .A...A..GG..AAT.....T...TG......AA..........C...............  766903
48        918713   .A..AA..G..TA.G.A...T...TA.A...TA..TT..T....T...............  918654
48        1055554  .A.A.A..AG.........TGA.AT....GTGA...T.................        1055501
48        571488   .A...A..G.....CA...GTT.ATG.....GA..A........T.....G..         571540
48        1483677  .A.A.AA.GG...TCA....T...TG......A...........T...              1483630
48        731649   .A...A..AG.....T....TT...G....TGA.............C.............  731708
48        882301   .A...A..GG...CT.A..TG...TG....T.A...........T.....            882252
48        710978   .A...A..GG..........T...TG.....GA...........T....             710930
48        952563   .A...A..G.A..CT.....T...TG.A....A..........TTT....G..AT....   952621
48        1051693  .A...A....T..ACA...TTT..TG......A...........T.....G.........  1051752
48        582651   .A..TAA.GG....CA....T....G..A.GGA...........T.....G.........  582592
48        616152   TA.C....GG.....A...T..CATA......A....TT...........C.........  616093
48        783141   .A...A..GG....CAC...T...TG....TGA.A.........TT..............  783082
48        807024   .A...A..GG....TA....T...TGG.....A...........T.....A..         807076
48        1167845  .A...A..AG....T.....TA..TG......AA........A.T.....A...TC.AGG  1167904
48        1511004  CA......AG............CA.G.T..T.A..G...........C..G...T..     1511060
48        241901   .A......GGT...G.T...T...TG......A...........C..T..G.....AC..  241842
48        49716    .A...AATGG....T.....T...TG....------......A.T...T.G.........  49663
48        654599   .....A..AG....GA....T...--....TGAAC.........T.....A.......C.  654542
48        768800   .A...A..G.....T....TG.C.TG.....GA...........T.....A..CA...CT  768859
48        331414   .A...A..GG..........T...TG....TGA...........T.....G..G....C.  331355
48        781476   .A...A..GG..........T...TG......AC..........T..C..A..C..A...  781535
48        624896   ..A..A..GG....CA....T..ATG.A...GA......G....T.....A.......C.  624836
                      \                                                        
                      |                                                        
                      A
48        1086328  .A..TA..GG.....A....T...TG....TGA..........CC.....A.......C.  1086387
48        813855   .A...A..GG....CA....T...AG....--..---.A.AAA.T.....A.......C.  813801
48        801271   .A...A..G...A.CA..G.....TG.....                               801301
48        621423   .A...A..GG....T.....T...TG......A...........T.....A..C....    621366
48        772872   ..A.G...GG...ACA....T...TG.A....A.......A...T.....A..A...G..  772812
                         \                                                     
                         |                                                     
                         A
48        1296673  .A...A..GG....CA..G.T...TG..G...A......G....T.........A....T  1296732
48        59359    .....A..GG....T.....TT..TG.....GA...........T.....G.......C.  59299
                     \                                                         
                     |                                                         
                     A
48        1022127  .....AA.TG....CA....T...TG......A.....CAAA..T.............C.  1022187
                     \                                                         
                     |                                                         
                     A
48        1709394  .A...A..G.....T.....TTCATG.....TA...........T.....A..CA...C.  1709454
                     \                                                         
                     |                                                         
                     A
48        1712925  .....A..GG.....A.G..T...TG......A...........A.....A..CA...C.  1712865
                     \                                                         
                     |                                                         
                     A
48        1274918  .AA..A..GG....CA....T...TG.....GA..A........T........A..      1274863
48        1836606  .A...A..GG....T....TT...--.....GA...........T.....G..         1836656
48        1160377  .A...AA.AG....T.....T...TG....TGG......T.G..T.....A.....      1160322
48        1632570  ..A..A..GG....CA....T...TG......G...........T.....A.........  1632630
                       \                                                       
                       |                                                       
                       T
48        235159   ..A..A..GG....C..G..T...TG....TGA...........T.....A.......C.  235219
                       \                                                       
                       |                                                       
                       A
48        126507   CA...A..GG....CA....T.A.--...C.GA...........T.....G..C......  126450
48        634116   ..A.G...AG..........T...TG......A...........T.....A.......C.  634176
                         \                                                     
                         |                                                     
                         A
48        846985   .A..TG..GG....CA..A.T...--......G.........A.A.....G.........  846927
                                                                            \  
                                                                            |  
                                                                            T
48        819885   .A......GG....T.A...T...--....TGA...........TAC...-.........  819829
48        175594   .....A........CA..G.T...TG......A...........T.....A....       175649
                     \                                                         
                     |                                                         
                     A
48        1179247  .A...A..GG...CT.....T..TG-....GGA...........T.....            1179199
48        1171047  AA...A..GG....CA....T...TG.....CA...........T.....A..         1170994
                                          \                                    
                                          |                                    
                                          T
48        1342456  .....A..G-....CA....T...TG......A...........T.....G.......C.  1342515
                     \                                                         
                     |                                                         
                     A
48        801913   .A...A..GG.....A....T...--.....CA...........T.....G..G...C..  801970
48        1336597  CA...A..GG....T....--T.C.G......A.A.........TT....G...A.....  1336654
48        1216247                  ....T...TG.A...TA..........AC.....A.......C.  1216204
48        608553   .A...A..G.....T.A..--...--.A...GA...........                  608592
48        244497   .....A..G-....GT..C......A......G.....A....AC...............  244556
                    \                                                          
                    |                                                          
                    A
48        477261   AAA..A..G.....CA....T...TG...C..A.A.....A...T.....G.........  477324
                             \                                                 
                             |                                                 
                          GAGG
48        805478   .AA..A..GG....TA....T...--......A.........ATT.....G..A..T...  805421
48        1170081  .....A..GG....T.........TG...A..A...........T...T.-.A.....CT  1170140
                     \                                                         
                     |                                                         
                     A
48        881560   .A...A..GG....T.....T...--.....TA..A....TA.......             881514
48        601954   .A...A..GG....-.....T...TG.....                               601925
48        1146050  .A..TCC.GG....T..G..T...--......A...........T.....            1146097
48        613740   .AA.....GG..A...A..TG..ATG....G.-......A...........G...       613687
48        832208   .A.A.A..GG..-AT.....TT.CTG.A...CA.................G...A....T  832149
                                                                             \ 
                                                                             | 
                                                                             A
48        1032792  .A...A..GG...T.-....T...TG......A.....T.....T.....A.......C.  1032850
48        515881   .A...AC.GG....T..G..T...--......A.......T...T...T.GC........  515824
48        232765   AT.T.A..G.-.A.......T...--.T....A.......T...TG....G.........  232821
48        991475   .A...A..GGT...CAA...T...--.....CA.......A..AT..C.........     991529
48        1046394  .....A..GG....T.....TT..TA......A...........T...............  1046334
                   \                \                                          
                   |                |                                          
                   C                G
48        1082398  .A...A..G.....CA...--..C.GGA..G.A...........T.....G..GA.....  1082341
48        1044202  .....A..GG....                                                1044189
48        826757   .A...A..G.....CA....T...--.....CAA..........T...T.G.A....     826817
                             \                                                 
                             |                                                 
                        CAGAGG
48        1109272  A..-.A..G.....T.....T...TG....TGA...........T.....G..CA...C.  1109210
                                      \                                        
                                      |                                        
                                   GGAT
48        750659   .A...G..GG...T-.....T...--.....CA...T.A..A..T....G.G....A..T  750715
48        643171   .A...A..GG....CA....T...--......A.........A.T.........C.A...  643112
                                        \                                      
                                        |                                      
                                       AC
48        1249555  .....A..GG....C....GG...T-....TGA.......T...TA....A.ACA...C.  1249496
                     \                                                         
                     |                                                         
                     A
48        57430    .A.A.A.G..--..CA....T...--.A....A...........T....--.........  57377
48        1038899  .AA..A..GG....CA....T..TG-..C..GA.........A.T.....G.T.AT....  1038958
                                                                              \
                                                                              |
                                                                              G
48        598964   .A...A..GG..--..T...TT..--......A...........T.....G.T.......  599019
48        641211   .A...A..GG....CA....T..A--....TGA....T.....TTT....G.........  641154
48        761015   ...-.A.GGG....T.....T....--...TGA...........TT..T.G.........  760959
48        760085   AA..TA..GG..........T...--......A......A....T.....A..CA...C.  760142
48        748680                             ...C..A....................C......  748713
48        741378   .....A..GG..........T...--....TGA..............G..G..C......  741320
                                                           \                   
                                                           |                   
                                                           T
48        778068   .A...A..GG....T..G..T...TG.....-GA..........T.....A..CA...C.  778126
48        1278093  .A........--.C..A.AG..........TGA..................CA.......  1278033
                                              \                                
                                              |                                
                                            CAA
48        1207710  .A..A.---....C..A.GG.......A..TGA...T................         1207658
                                             \                                 
                                             |                                 
                                           CAG
37        1068524  .A...A..GG....CAC...T...TG......A.....T.....T.....A.AGA...AT  1068583
37        1454024  .A...A..GG....CA....T...TG....TGA....G......T.C.............  1453965
37        1765308  .A...A..GG....CA.G..T...TG....AGA...........T...T.G........   1765250
37        2001899  .....A..GG....CA....T...TG.A.CTGA.C.........C......C....T...  2001958
37        1250269  .A...A..GG....T....AT...TG......A...........T.....A..C....C.  1250328
37        1899130  .A...A..AG....CA...TC...T..A..GGA.....T.....T.C..T.......     1899074
37        942945   AA...A..G.G..TCA....TT..TG.....GA..TT...G...T.....C.........  942886
37        617634   .A.A.A..GG....C........TTG.....CA...........T.....A.......C.  617693
37        1064445  .A...C..GGT.A.T.....T...TG....T.A.TTT.....A.T.....G...T.....  1064386
37        1101265  .T...AC.GG....CT....T...TG...GTGA...........T......G....A...  1101324
37        512541   .A...A..AG....CA....T...TG.....T...T....T.T.T.....A..A......  512482
37        408181   .AA..A..GG...TCA..G.TG.ATG.A...GA.................G....C.A..  408240
37        2099750  ........GG....CA....T...TG......A...........T.....A...CC.GGG  2099690
                     \                                                         
                     |                                                         
                     A
37        1183572  .AA..AA.GG...CT.....T..AGG....TGA..A.......CT..GT.G.........  1183513
37        2108269  .A...A..GG....CA..G.T...TG......A.A.........T.....A..CA...C.  2108210
37        486167   .A...A..GG....T.T...T...TG....TGA.....C....AT.....A.A.......  486226
37        1585091  .A...A..GG...ACA....T...TG......A.TA......A.T.....A.T.....C.  1585032
37        428432   .AA..A..AG....CA....T...TA.A....A......G....T.....G..A......  428491
37        1096223  .A...A..AG....CA....T...TG...G.GG..........TT.....A..A..A.C.  1096282
37        2160197  AA...A..GG....CA..CGT...TG......A.....A...........G...A.A...  2160256
37        409599   .A...A..GG....T....TTT..TG.....GA...........TT....G...A.....  409658
37        772491   AA...A..GGT...CT....T...TG......A...........T.....G..C......  772550
37        1699378  .A...A..GG....CA..C.T...TA..C.TGA...........T.....A.......G.  1699319
37        1149783  .AA..A..GG....CA....T...TG....TGAA.A........T...A.G..AT.....  1149842
37        8642     .A...A..GG....C.....T..CTG....TGA.AG.......TT.....G..CT.....  8701
37        657119   .AA..A..AG...AT...C.T.ATTA..G...A...........T...T.G..CA.....  657178
37        104765   .A...A..GG....T.....T....G......A.....A.....T.....A..A......  104706
37        1683694  .A...A..GG....T.....T...TG.....GA...........T.....G.........  1683635
37        15217    .A...A..G.....CA...TG...TG....TGA...........T.....G.....T.C.  15158
37        1213492  .A...A..GC....CA....T...TG....TGA...........T.....G..CA.....  1213433
37        358940   .A...A..GGTG..CA.GC.T..T.G......A..A........T....G....T.A.C.  358881
37        1561733  AA...A..GG....CCA...T...TG......A...TG.....CT.....A..CA.....  1561792
37        2108015  .A...A..GG....CA..G.T...TG......A......T....T.....G..C......  2107956
37        101184   .A...A..AG..........T...TG.A..TGA...........T.....A..A......  101119
                                                                              \
                                                                              |
                                                                         TCAGGA
37        1103982  .A...A..AG....G....AT...GGT.....A.CT..A...A.T.......TGA.....  1103918
                                                                              \
                                                                              |
                                                                          CCAGC
37        1987706  .A...A..GG....T.....T...TG.....GA...........T.A...A..G....C.  1987647
37        2086925  .A.A.A..GG....T..C..T...TG......AA..........T.....G.A....-..  2086983
37        1415498  .A...A..GG....CT....T....G...GT.A.A.......ACT.....A..CA...C.  1415439
37        1928631  .A..TA..GG..............TG...CA.G..A....TA........C..A..----  1928576
37        1059001  .A...A.GGG..A.CA....T..CTT....TGA...........T.....G.........  1058941
                                                                            \  
                                                                            |  
                                                                            T
37        1776398  .A...A..GG..A.T.....T...TG....TGA...........T.....A..CA...C.  1776457
37        669337   .A...A..GG...AT.....T...TG....TGA...........T.....G..A...     669393
37        786419   .A...A..GG....CA....T...TG......A...........T.....A..         786471
37        1073382  .A...A..GG.T..CA....T...TG...A..A...........T..TG.A..C.....   1073324
37        818571   .A...A..GGT...CA....C..ATG..C...A...T.......T......G.......   818629
37        1587593  AA....A.GG..A......GG.CT.....GGCA...............GG..........  1587657
                                                                              \
                                                                              |
                                                                          CCAGA
37        1926123  .T...A..GG....CA....T...TG....TGA.A.T.......T...T.G........T  1926182
37        513770   .A...A..GG..A.C.....T...TG......A..........ATT....GT....TCC.  513829
37        762697   .A...A..GG....CA....T...TG......A...........A.....G..G......  762756
37        1491652  .A...A..GG....CA....T...TG......A...........T........CA.....  1491711
37        1183741  AA...A..GG..A.T..C..T...TAC...TGA...........T.....A.........  1183682
37        1495742  CA...AA.G...A.CA..A.T...TG....A.A......T...CT...............  1495683
37        530124   .A..TA..GG....CA...GT...TG....TG..C.T..A....T.....C.....A...  530184
                                                                              \
                                                                              |
                                                                              C
37        1244635  AA...A..G.....CA....TTG.TG.C....A...........T...............  1244695
                                                                            \  
                                                                            |  
                                                                            T
37        204484   TT...A....T...T..T..T...TG.....GA...........T.....G.....T.C.  204425
37        677416   .A...A..GG...AT.....T..ATG....TGA...........T.....A.......C.  677475
37        167105   .A...A..GG....C..G.TG...TG.C....A...........T.....A.......C.  167046
37        967702   .A...A..GG....T.....T.C.TG....TGA..A........T.......          967753
37        991588   .A...A..GG....CA....T...TG......A..T..A.T...T.....A..         991640
37        1200232  .A...A..GG....CA....G...TT....TGA.......A...                  1200189
37        1820552  .A..TA..GG....T.....T...TG......A...T.A.....T.....G.........  1820611
37        1831862  AA...A..GG....T.....T...TA.....GA...TG..T...T.....A.......C.  1831802
                                                                       \       
                                                                       |       
                                                                       A
37        387327   .A...A..GG...TTA..G.T...TGG...GGA...........T...............  387268
37        1724238  .A..AA..GG.T.ACA....T...TGG...TGA........A...........A...     1724182
37        652302   .A...A..GG....C.....T..CTA....TGAA..........T.....            652351
37        1577298  AA...A.GGGT...T.T...G....G.....GA..A.....G..T.....G.......--  1577355
37        1932414  .A...A..GG....T.....T..CTG....TGA......T....T.....G.......C.  1932355
37        482575   .A...A..GG...AG.....T...TG....TGAA..........T.....C.........  482636
                                                                        \      
                                                                        |      
                                                                       AG
37        1105239  .A...A..GG........G.T...T.......A...........T.....A..CA...C.  1105298
37        1150294  .AA..A..GG..........T...TG....TGA..........AT..G..G.........  1150353
37        195987   .A..TA..GG....T.....T..ATG....GGA......T....TT...TG........-  195929
37        763156   .AA..A..TG..A.T.....T...TG......A.A.........T.....G.........  763097
37        1481619  .A...A..GG....C.....T...TG......A...........T.....GT.CA.....  1481560
37        1967234  .A......GG..A..A.C.T.TCT.A.....GA..............T..            1967283
37        2072139  .A...A..GG..A.T....TT...TG.A....A...........T.....G...        2072086
37        422916   .A...A..GG..........T..ATG......A......T....T.......T....C..  422976
                                                                     \         
                                                                     |         
                                                                     T
37        1957235  .A...A..GC....C.....T..ATG......A...........T...A.G.........  1957294
37        1191948  .A...A..G.....T.....T.C.TA....TTA.A.......ACC.A.......A.....  1192007
37        2097617  .A...A..GG....CA....TG..TG......A...........T...TC..CCA.A...  2097553
                                                                              \
                                                                              |
                                                                          CCAGG
37        1840179  .AA..A..GG....T.....T...TG......A...........T........CA.....  1840120
37        1053867  .A...A..GG....T.....T.AATG.....GA...........T.....G.....A...  1053808
37        1487422  .CC..AC.GC.T..T.....T...TG......A...........T.....G.TCC.....  1487482
                                                                            \  
                                                                            |  
                                                                            C
37        963458   .A...A..GG.G..C.....T...TG.....GA.....                        963495
37        1908852  AA...A..GG..........T...TG.....TA.T...A.....T.....A......CC.  1908793
37        991132   .A...A..GG....T.....T....G.....CA...........T.....G.........  991073
37        2063099  .A.A.A..GG.....A....T...TG.....GA...........T.....A..C...GC.  2063040
37        1139605  .A...A..GG...TCAA...TT.TTG.....TA...........T.A...A..C......  1139546
37        1895368  ..A..A..GG.CA.CA....T...TGT.....A..A...T....T...A.A.T.....C.  1895427
37        1525716  .A...A..GG.G........T...TA......A...........T..........G....  1525656
                                                                          \    
                                                                          |    
                                                                          T
37        1924291  .A...A..AG....CA....T...TG....TGA...........T.....A.TC......  1924350
37        629462   CA...A..GG....T...G.T...TG......A.TT........T...............  629521
37        1019508  .A...A..G.....TA.....A...G.....CA...........T.....A..CA...CG  1019449
                   \                                                           
                   |                                                           
                   CAGAGGCA
37        1603563  .A...A..GG..A.T.A.C.T...TG......C........A..T...............  1603622
37        1939524  .AA.AA..GG.....A....TT..TG.....CA.................C..A..      1939469
37        728108   AA...A..GG....T...G.T...TG.A....A...........T.....C..AA.....  728049
37        438424   .A...A..GT..........T...TG......A...........T...............  438365
37        709470   .....AC.GG....CA....T...TG......A...........T.....A.A.....C.  709530
                     \                                                         
                     |                                                         
                     A
37        1862660  .A...A..GG....C.....T..ATG......A..........CT.....A.ACA...CT  1862719
37        1183183  .A..TA..GG....C........ATG.....GA...........TA....G....T....  1183242
37        1868378  .....A..GG....CA..C.....TG....TGA...........T.C...A.TG....C.  1868318
                     \                                                         
                     |                                                         
                     A
37        486054   .....A..GG....CA....T...TG......A........AT.T.....A..CA...C.  485994
                     \                                                         
                     |                                                         
                     A
37        694758   .A...A..AG....CA....C.C.TG.C...GA.........A.T.....A.......G.  694817
37        984676   .....A..GG....C.....T...TG....TGA.....A....CT.....A.......C.  984736
                     \                                                         
                     |                                                         
                     A
37        1286518  .A..AA..GG..A.GA....T....G..................T......           1286468
37        707280   .T......AGA...T.....T...TG....TGA..........AT.....A.......A.  707339
37        649634   .A...A..GG....C...G.T...TG.T...TA...........T.....A..A....C.  649693
37        1557592  .A...A..GG....T.....T...TG....TG............T...T.A.A.....CG  1557533
37        676703   AA...A..GG....C......A..TG......A...........T.....A.......C.  676762
37        2247528  ...A.A........T.....T...TG....TGA.........T.T...T.G....CA.C.  2247587
37        1186528  .A...A..GG....CA....T...TG......A......T....TA....A.......C.  1186587
37        1290923  .A...A..AG....T.....T...TG.....GA...........C...A.A..CA...CT  1290982
37        2043170  .A...A..GG...AT.A...T...TG......A.C.........TT....A.......C.  2043111
37        2174236  .A...A..GG....T.....T...TG.....CA...........T.....G..CA...C.  2174295
37        2235531  .A.A.A..GG....T.....T..--A.A..TGA.....A.....T.....G.T.A.....  2235473
                                                                       \       
                                                                       |       
                                                                       C
37        594121   .A.A.A..G....TTA..G.T...TG.....GA...........T.....A..G....C.  594062
37        1103583  ....GA...G...TT.....T...TG.....CA...........T.....C.........  1103524
37        1051295  .A...A..TC....CT...TT...TG.....GA...........T.....A..CA...C.  1051236
37        387521   .A...A..GG....CA....T...TG....TGA...........T.....A.......C.  387462
37        1770710  .A...A..GG....CA....T...--..C..GA.......-...TT....A......C..  1770766
37        1230140  .A...A..GG..T......TG...TG......A......T...CTG....A.......C.  1230081
37        488051   .A..TAA.GG.T..C.....G...TG.....GA....C....T.T.....A..C....C.  487992
37        2061370  .A...A..AG...AGA.T..T...TG.....GA.A...C.....CT....A.......C.  2061311
37        794164   .A...A..GG....CA...TGAA.TG.....GA...........T.....A..C....C.  794105
37        1423925  .A...C..GG....T.....T...TG....TGA...........C.....A.TCC...C.  1423866
37        1381642  .A.....GGG....T.....T...TG......A...........T.....A.......C.  1381583
37        630356   .A...A..GGT...CT....TT..TG......A...........T.....G.........  630297
37        2167109  .A...A...C....T.-...T...--......A...........T.....C...A.....  2167166
                                         \                                     
                                         |                                     
                                         A
37        1536633  .A..TA..GG....CA.G..C...TG....TGA.........T.T.....A.......CA  1536574
37        1911746  .A..TG..GG...........---.A......A......TT...A...G..           1911699
37        956332   .A..TA..GG....CA.G..C...TA....A.A.......T..CT.....G.........  956392
                                                 \                             
                                                 |                             
                                                 A
37        2192039  .A...A..GG....G.....T.A.TG......A.......T...T.....A.......    2191982
37        514574   .....A..GG....T....TT...TG..C.TGA...........T.....G..A....C.  514514
                     \                                                         
                     |                                                         
                     A
37        1043594  .....A..GG....T.....T..CTG......A......T....T.....G.........  1043534
                     \                                                         
                     |                                                         
                     A
37        2160069  .A...A..G..T..TA..CGT...--....TGA..........CT.....G........   2160013
37        1628519  .A...A..G.....T.....T...--....TGAT.T.......AT....--...A.....  1628574
37        626559   .A...A..AG....T....G....TG....TGA........A..T.....A..G....A.  626623
                                                                             \ 
                                                                             | 
                                                                         CTAGG
37        1091909  .A.A.A..GGT...T.A..GG...TG.....CA...........T.....A.......A.  1091972
                                                                             \ 
                                                                             | 
                                                                          CAGG
37        1405590  .A...A..GG....CCT..TT...TG....TGA...........T.....A.......    1405533
37        2178736  .A...A..GG...TC.....T...--......A.........T.A.A...G.........  2178676
                                                                \              
                                                                |              
                                                              ACT
37        1889595  .A...A..GG....T.....TG.TAAG...G.-...........T.....G.A......-  1889538
37        1267785  .A...A..GGG...CA....T...TG......A.AT........T.....A..C....C.  1267845
                    \                                                          
                    |                                                          
                    A
37        168435   .A...A..GG...A......T...TG.....GA...........T....TG......-A.  168493
37        105514   ........AG....CA.C..T...TG.A............TG..C..T..G.........  105573
                   \                                                           
                   |                                                           
                   CA
37        828858   AA...A..GG....CA....T...TG..G...A...........T...........      828803
37        419347   .....A..GG.T..T...G.TT..TG.....GA.........A.T.....A.......C.  419287
                     \                                                         
                     |                                                         
                     A
37        1131345  A....A..GGT...T....T....TG....G.A...........T.....A.......C.  1131405
                     \                                                         
                     |                                                         
                     A
37        1950059  .....A..GC....T.T...T...TG.....GA...........T...T.G..C....C.  1950119
                     \                                                         
                     |                                                         
                     A
37        1173563  .....A..GGT..AT.....T...TG......A...........TA....A.......C.  1173503
                     \                                                         
                     |                                                         
                     A
37        1588284  .....A..GG....CA....T...TG....TGA...........T.....A.T.....C.  1588344
                     \                                                         
                     |                                                         
                     A
37        444872   .....A..GG....CA.G.AGA..TG.....GA.A.........T.....A.......C.  444811
                     \                                                         
                     |                                                         
                    GA
37        493068   .....A..GG...........T..TG.....GA..T........T.....A..CA...C.  493128
                     \                                                         
                     |                                                         
                     A
37        835502   .C...A..GG....T.....T...TG......A...........T.....A.TCA...C.  835442
                     \                                                         
                     |                                                         
                     A
37        1637589  .....A..GG....CA....T...TG......A...........T.....A.......C.  1637649
                     \                                                         
                     |                                                         
                     A
37        1715615  .....A..GG..........T...TG....TGA...........TT....A.TC....C.  1715675
                     \                                                         
                     |                                                         
                     A
37        1740803  ..A..A..GG....CA....G...TG.....GA..........AT.....A.......C.  1740743
                     \                                                         
                     |                                                         
                     A
37        675508   .A...AC.GG....CA....T...TG..C..GA...........T.....A.......    675565
37        688740   .A...A..G.TT..T.....T..-TG....T.A...........T.-..CG.A......   688796
37        17761    .....A..GC....T.....TT..TG.....GA.C..TC.....T.....A..CA...C.  17701
                     \                                                         
                     |                                                         
                     A
37        1162079  A....AA.GG....T.....T...TA....TGA...........T.A...A..C....C.  1162139
                     \                                                         
                     |                                                         
                     A
37        1940417  .....A..GG....T.....G...TG....TGA.....A.....T.....G..CA...CT  1940357
                     \                                                         
                     |                                                         
                     A
37        123007   .....AA.GGT...C.....T...TG.....GA...........T...A.G...TCC.GG  122947
                     \                                                         
                     |                                                         
                     A
37        128372   .....A..G...A.CA....T...TG....TGA...........TG....C.......C.  128432
                     \                                                         
                     |                                                         
                     A
37        38523    .....AA.G.A...T..G..T...TG..G...A...A......AT.A.T.A.......C.  38583
                     \                                                         
                     |                                                         
                     A
37        1107009  ..A..A..GG....T.....T...TG......A...........TG....A.A.......  1106949
                      \                                                        
                      |                                                        
                      A
37        2195674  .A...A..GG....T.....T..TG-......A.A.........T..C.........C..  2195616
37        1557791  ..A..AA.GT...ACA....T...TG......A...........T.....A.......C.  1557731
                      \                                                        
                      |                                                        
                      A
37        160986   ..A..AT.GGT...C..T..T..ATG......A...........T.....C..CA...C.  160926
                      \                                                        
                      |                                                        
                      A
37        491714   .A...A..G.....T.....T...TG......A.........T.A...T.AG.CT.....  491654
                                                                \              
                                                                |              
                                                                T
37        567022   AA...A..GG..A.T.A...T...TA....TGA..............G............  567084
                                                               \               
                                                               |               
                                                             TCT
37        470725   .....A..TG....T....TG...TG.....CA...........T.....A.A.......  470665
                     \                                                         
                     |                                                         
                     A
37        346800   .A...A..GG....T..T..T...A-.T..G.-...........T.....G.....T...  346740
                                                                    \          
                                                                    |          
                                                                  AGT
37        1276778  .A...A..GG...AT.....T..TG-......G...........T.....G.........  1276836
37        1292719  A..-.A..GG....G.....T...TG.....GA...........T.....A.TA....C.  1292777
37        152592   .A.A.A..GG....T.....TT..TG....T.A...........T...T...ACA.....  152652
                                       \                                       
                                       |                                       
                                       T
37        172541   .A...A..GG....C.A...T...--......A.........A.T.....G...A...G.  172598
37        1112103  .A.A.A..GG....C.AG..T..CTG......A.A.T.......T.....A...A.....  1112041
                                       \                                       
                                       |                                       
                                     CTT
37        2071158  .A...A..GG....T.....T...TG......A...........T...T.G....       2071212
37        452231   .A...A..GG....C..G..T...-T...C..-...........T.....            452184
37        1245918  ..A...A.GG....CAA...TT..TG....TGA..........AT...T.AT......A.  1245979
                       \                                                       
                       |                                                       
                      TT
37        1439568  .A...A...G..CACT....T...--....TGA...........T.....A...        1439619
37        1103294  .A...A..GG...TCA....T...--..C..CA...........T.........        1103243
37        42766    .A...AA.GG....TT....T...--.....GA...........T...              42811
37        1537037  ....                                                          1537040
37        1702422  ..A..A..GGA...CA.G..GA..TG....TGA..GT.......T.....A...T...C.  1702482
                       \                                                       
                       |                                                       
                       A
37        2181573                                   ...........T.....G..CT.....  2181599
37        453738   .A...A..GGA...CA....T...--......A...........T.....G.....A...  453681
37        1195385  .A...A..GG..........T...TG......A..A....TAA.......C..A..      1195440
37        359406   .A.A.A..GG...AT.....T...--......A.......T...T.....G.A.......  359463
37        948802   .A...A.GGG....T.....TT..--....TGA..........AT.....A.......C.  948859
37        578474   .A...A..GG....T..G..T...--....TGA...........T.....A........   578530
37        58967    ..T..A..GG....CA..C.T...--....TGA...........T....GG.........  58910
37        673206   .A...A..G.....CA..A.T...TG....TGAA..........T.....A..         673258
37        2191317  AA...A...C..CA.....--...--....TGAA.........AT.....A.........  2191262
37        1996790  .A...A..AG...ACT....T...                                      1996813
37        1928831  .A...A..GG..T.T.....T..-TG......A..T........T.....G.........  1928773
37        1968675  .A...A.GGG....T.T...T..--A......A........A.A......C..A..----  1968728
37        868321   .A...A..GG....T.....T.------..T.A.......T.TTT.....G.........  868268
37        1004350  .A...A..GG..A.CC....T....A....TGA...........T.....GG........  1004411
                     \                                                      \  
                     |                                                      |  
                     A                                                      T
37        2088752  ..A.G...TG.G.......TT...TG.....GA...........T....CA.......C.  2088812
                         \                                                     
                         |                                                     
                         A
37        707050                                       ........T.....G.A.......  707073
37        129121   ..A.G...GG....C.....G...TG....TGA...........T.....A.......C.  129061
                          \                                                    
                          |                                                    
                          G
37        1077921  .A...A..GG....CT....T.G.A-.T..G.-...........C..............-  1077865
37        1779334  .A...A..GG........-.T..ATG.....CA...........C.....G.......    1779390
37        6262     .A...A..AGT...T.....T...--....TGA...........T...T....C......  6205
37        1449689  .A...A..GG...AT.....T...TG......A...........T.....-.....A.C.  1449747
37        1462913  .A...A..AG....C.....TT..TT.....CA...........T.....G.........  1462974
                                             \                              \  
                                             |                              |  
                                             G                              T
37        1930847  .A...A..GG....T.....TT..TG....G.A...........T.....            1930798
37        1616803  .AAT.A..GG....T....AT...--....TGA..T........T.....G..CA.A...  1616860
37        1836430  TA...A..GG....T.A...T..TG-....TGA...........T.....G..A......  1836372
37        2186942  .A...A..GG....T.....T...TG....TGA..T........T.....A.......C.  2187002
                                                                    \          
                                                                    |          
                                                                    A
37        893219   A...TA..GG....TA....T...TG.....CA........A.......             893171
37        1948544  .....A.GGG....C.....T...TG..G.TGA...........T.....A...        1948490
                     \                                                         
                     |                                                         
                     A
37        1995953  .A..TG..GGA..AT.....T...TG.....GAA..........T....             1995905
37        2227023           .....TA.....T..TG......A...........T...T.A..C......  2227073
37        103787   .....A..G.....T.........TG.....TA...........T.....A......GA.  103851
                     \                                                  \ \    
                     |                                                  | |    
                     A                                                  C TCC
37        1533164  .T..------....CA........TG......AA....T.....T.....A.......C.  1533111
37        994737   .A...A........TA.T..T...TG....T.A...........T.....A...A...C.  994664
                           \ \                                                 
                           | |                                                 
                          GG GAGGCGCAGAGG
37        1482921  .....A..G.T...T....GG...TG.A....A...........T.....A..-....C.  1482862
                     \                                                         
                     |                                                         
                     A
37        888798   ..A.G-----....T.....G...TG....AGA...........T.....A..CA...C.  888852
37        506870             ....C....TT...TG......A...........T.....A.ACA...C.  506919
37        2012676  .AA..A..GG....T.....T...--...CTGA.........A.T.....G.........  2012734
                                    \                                          
                                    |                                          
                                    A
37        124229   .A.A.A..AG....T.....T...--....TGA...........T.....G..CA.....  124286
37        1404809  .A...A..GG...A.A....T...--....TGA...........T.....G..CA.....  1404752
37        1764831  .A.T.A..GG....TA...--...TG.....GA......TG...T...T.G......A..  1764774
37        903181   .AA.G.A.AG....CA.G..T...TG.A...GA...........T.....A.....A.C.  903241
                             \                                                 
                             |                                                 
                             G
37        1803712  .A...A..-G....T.....T...TG......AA..........T.....G........   1803655
37        1054257  .....A..GG...AC.....T...TG.....C.T..........T.....A..C....C.  1054318
                     \                                                 \       
                     |                                                 |       
                     A                                                 A
37        321519   .A...AA.G.AG.C...-..T...TG......A...........T..G..G.......    321463
37        506584   .A...A..G....C......TA..--....AGGA.........AT...T....CA.....  506642
                                    \                                          
                                    |                                          
                                    T
37        1197557            ....T..G..T...TG......A...........T.....A.........  1197508
37        2106557  .A...A..GGT...--.T.---..--....TGA.....T.....T...T.G..CA.....  2106505
37        1759918  AA..TA..G............                                         1759898
37        1087219  .A...A..GG....T..--.....--.....GA....CA.....T.....G.........  1087274
37        971846   .A...A..GG....T..T..T...TG......AA........A.T.....G..G......  971784
                                                                   \           
                                                                   |           
                                                                 CTC
37        693034   .A.A.A..AG....CCA...T...--......ACA....T....T..G..A..CA...C.  692977
37        699447   .A...A..GG....T..C..T...--......A...........T.....A..CC....G  699390
37        835635   .T...A..A....TCT....T...A-.T..G.A.-........AT.....G.A.......  835694
                                                                    \         \
                                                                    |         |
                                                                    C         T
37        1227001  AA...A..GG....T.....T...--....GGA...........T.....A.........  1227058
37        1778989  .A...A..GG....TA....T...--......A...........T........A..A...  1778932
37        1412659  .A...A..GG....CA....TT..--.....GA...........T.....A..CA.....  1412602
37        1739466  .AC.TA..GG.......G...---GG......A.T....G..T................   1739409
                                                                        \      
                                                                        |      
                                                                       CA
37        2209603  .A...A..GGG...T.....TG..--.A....A...........T.....A..G....C.  2209546
37        800961   .A...A..GG....CA....T...--....GGG...........T.....A..A..A.G.  801018
37        102132   .A..TA..GG....T--.A.T...--....TGA...........T.....GG..A.....  102188
                                                                            \  
                                                                            |  
                                                                            T
37        1922579  .A.A.A..AG....CA....T...AG..C.---...........T.....C......C..  1922635
37        613734                .......TTA.TG......A.....A.....T...............  613688
37        1494520  .A......GG......AC.---..........GT.TT.TAG............A...G..  1494583
                                             \                            \    
                                             |                            |    
                                           ATA                         TTGT
37        1344199  .A.A.A..GG.......C.-T...TG....T.A.......T...T.....A..CA...C.  1344140
                                 \                                             
                                 |                                             
                                 C
37        1919970  ..--.A..GG........C.T...TG......A...........T..T..            1920017
37        1237819  .AA..A..GG....T.....GA..TG....AGA...........T.....A.......C.  1237758
                      \                                             \          
                      |                                             |          
                      A                                             A
37        1805330  .AA..A..GG....T.....T...TG......A...........T....             1805281
                       \                                                       
                       |                                                       
                       A
37        1579519            ....CA....T...TG......AA..........T.....A......AA.  1579469
                                                                          \    
                                                                          |    
                                                                          C
37        104925   .A...A..GG....CA....T...--.A..TGA...........C.....A.......C.  104867
                                                               \               
                                                               |               
                                                               T
37        495701   .A...A..GG.........TT...TG.....GA.......T...A.....G..GA.....  495761
                                  \                                            
                                  |                                            
                                  G
37        1479797  .A...A..GG...A.......--..ACAA...A.TT........T...A...CCC.....  1479854
37        1516224                   ...T...TG......A...........T........AA.....  1516182
37        398632   .....AA.GG..........T...--....TGA...........T.....A...A.....  398695
                                                                              \
                                                                              |
                                                                         CCAGGA
37        735218   .A...A..GG....T.....T...--.....GA...........T.....A...C..G..  735277
                                                                        \      
                                                                        |      
                                                                       GT
37        1249451  .A...G..GG....C.....C...--.....GG...........T..--....-------  1249499
37        1481263                   ...T...TG.....CA...........T.....A.......CT  1481305
37        1984734  ..---..G..A......CG.T..CT.....GGA...........T.....AG......    1984679
                                 \                                             
                                 |                                             
                                 C
37        1683136  ------..GG....C.....T...TG.....GA...........T.....            1683179
37        725106   .A...AA.AG...AT.....T...--....TGA.A.........T.....G....       725054
37        1068201  .A...A..GG....T.....T...--......A...........T..               1068157
37        680499   .....CT.GG....TA....T...--....TGG...T.......T.....G...A.....  680557
                     \                                                         
                     |                                                         
                     A
37        1463677  .A...A..GG....T.....T..-TG.....GA...........T..C..G....C...   1463620
37        1925780  .....A..GG....T.....T...TG.....GA...........T.....A..A.....A  1925844
                     \                \                                        
                     |                |                                        
                     A             GGAT
37        1561112  .A..TA..GG....T....--...TG......A......T....T.....GGAC...-GA  1561055
                    \                                                          
                    |                                                          
                    A
37        1247868  .....A..AG....CA....T...--.....GA........A..T.....G.........  1247926
                     \                                                         
                     |                                                         
                     A
37        1253293  .A...A..GG....T....-G...TG....TGA...........T.....A..CA...C.  1253351
37        1250837  .....A..GG....CC....T...--......A..........TT.....G......CC.  1250895
                     \                                                         
                     |                                                         
                     A
37        725757   .A...AA.GG....-C....G...TG....TGA.........                    725717
37        1554255  .ACAAA..GG....T.........TG......A.A.........T.....A.....T.C.  1554315
                                                        \                      
                                                        |                      
                                                        C
37        988221   .A..TG..GG....T....--..C.A....TGA...........TT....G.......C.  988278
37        38134    .A...A..GG....CA...--...TG......AA.T......ACT.....GT........  38191
37        2172905  .A...AA.G.....T.....T...G.T-..G.-...........A.....G.........  2172848
37        515668   AA...A..GG...ACA....T...--......AA......G.AAT.....G..C......  515725
37        1847786  .....A..GG..........T...--....TGA...T.......T.....A..C....C.  1847726
                     \                                                         
                     |                                                         
                   GTT
37        2021739  .A..-A..AG....CA....T...--.C...GA...........T..C..G.........  2021683
37        1374843  .C...A..GG..AAC.A...T...TG....G.-...........T.....A.......C.  1374785
37        405843   .A...A..GG....T.....T...G--...G.A...........T.....G.......C.  405901
                                     \                                         
                                     |                                         
                                     A
37        716556   .AA.TAA.GG....T....---.T.T....TGAA..T.......TA.....T....T..T  716612
37        709375                             ......A...........T..........T....  709342
37        597231   .A...A.GG.....TA....T..--.......AA..........TGG...G.........  597174
37        2057371  .AAA.A..AG....T.....--..TT......A...........T....G.GT.......  2057428
37        1565920  .A..AA..GG....T.A...T...--.A....A.....T.....T..G..GG........  1565977
37        1227672  .A...A..GGA.........T...--....TGA......GT...T.....A..AT.....  1227615
37        1259215  .A.....----...TA..AA.....A....G.-...TC.G..AA......G......-C.  1259272
                                           \                                   
                                           |                                   
                                        CTAC
37        1938081  .A...AA.GG....T.....T...TG....TGA...........T.....A..CA...C.  1938021
                                          \                                    
                                          |                                    
                                          T
37        1410290  A....A..GG....T.........--....TGA...........T.....A.......C.  1410348
                     \                                                         
                     |                                                         
                     A
37        526567   .....A.GGG....T....GT...--.....GG...........T.....G..C......  526510
37        1900704  .A...A..GG....TA....T.A.--......A...........T...T.G.........  1900761
37        2010334  .....A..G..............--------------.......C.....G.T.....C.  2010380
                     \                                                         
                     |                                                         
                     A
37        2203669  ..--.A..GG....C.....T.--.A....T.A...........T.....G.....A.C.  2203614
37        1923085  .A...A..GG....T..C..T...--.....CA..G...G...TT.....A.........  1923142
37        2037078  .....A........T.....T-..--......A...........TT..--.G........  2037139
                           \ \                   \                             
                           | |                   |                             
                          GG GAGG                T
37        1421330                             ....CA...........T.....G..G......  1421362
37        131996   ..A.AA..GG..A.T.....T...--......A...........T.....G......     132051
                      \                                                        
                      |                                                        
                      A
37        1014847  .A...G..GG....C.....T..-TG.....GA.........C.T...TGG.A.......  1014905
37        784170   .A...A..GG....C....TG...--....TGA...........T.....A..CA.....  784113
37        1886736  ..A.---.........C.CAT...--......G...........T...T.A..CT...C.  1886680
                                 \                                             
                                 |                                             
                                CT
37        1145710  .....A.GGGT...CA....T..A--......A...........T.....G.........  1145768
                     \                                                         
                     |                                                         
                     A
37        1534126  A....A..G...A.T.C...T...--....TGA...........T.....G.......    1534070
                     \                                                         
                     |                                                         
                     A
37        1342605  ...T.A..GG....CA....T...--....TGA...........T.....A..         1342656
                     \                                                         
                     |                                                         
                     A
37        1781803  .A...A..GG....C...G.T...--....TGA...........T.....G.T.......  1781860
37        2014824  .....A..G.A...TA.-..T...--......A.A.......C.T...............  2014881
                     \                                                         
                     |                                                         
                     A
37        2202783                ..A...T...--......A...........T.....A.....A...  2202735
                                                                              \
                                                                              |
                                                                          CCAGG
37        2214341  .....A..G....A.A....T...--.T..TGA...........T.....G.....T...  2214399
                     \                                                         
                     |                                                         
                     A
37        1882676  .A...A..G.....CA.....T..--.....TA..A.....A........C..         1882621
                   \                   \                                       
                   |                   |                                       
                   A               TACAA
37        1326414  .A...A..GG....-T....C...--G.....AA.T..T.....T.....A.....A...  1326470
37        454223   .....A..AG....T.....T...TG.....GA...........T.A...A.......C.  454286
                     \                                \                        
                     |                                |                        
                     A                              AGG
37        829906   .A...A..GG....T.....T...TG....G.-...........T.....A..CA...C.  829847
                                    \                                          
                                    |                                          
                                    G
37        1469588                              ....A...........T.....A.......C.  1469619
37        1428250  .A...----.A...CA....T-..--......A...........T....--.....A...  1428300
37        1564985  A..-.A..GG....T.....TT..--....GGA...........T.....G.A.....    1564931
37        1152508            ....T.....T...TT....T.A...........T.G...........--  1152556
                                             \                                 
                                             |                                 
                                             G
37        1599454  .A...A.GA...A.....                                            1599437
37        1464882                            ....T.A.........................    1464851
37        2168675  .....A..GG....TA....T..A--....T.A..........AT.........C..GA.  2168734
                     \                                                    \    
                     |                                                    |    
                     A                                                    C
37        291536   .A......G.......C.....A---......A............AA..T.......     291589
37        1555190  .--------....CT.....T..TGAGT....-....T......T.....GG........  1555240
37        1452616  .A...A..AG....T.A...T...--....T.A...........T.....A......GA.  1452675
                                                                          \    
                                                                          |    
                                                                         TC
37        1143830  .A...A..GG..........C...--....G.-...........T.....G..CA...C.  1143774
37        1342958  .A.....G---........T.-----......AA.................           1343000
37        2038760  .....AC.GG....T.....T...--......A...........T.....A...        2038707
                     \                                                         
                     |                                                         
                    TA
31        2220683  .A.T.A..GG....CA....T...TG......A...........T.....A...CCAAAA  2220624
31        1069639  .A...A.GGG...A....CT...A.A......A.A...CT..AT..........A..C..  1069578
                                                                         \     
                                                                         |     
                                                                        AA
31        2034242  AA.A....GG....T....TT..ATG......A..TT....AT.T..............   2034184
31        2236546  A..C.A..GG....T.....T..ATG....TGA...........T.....A..C....C.  2236605
31        2296709  .A...A..GG....CAT...T...TG......A.A..T....T.T.....G...T.....  2296650
31        2163286  .AT..AA.GG....CA....T...TG..A..GAA..........TT....A.....A...  2163345
31        2210202  .A...A..GG....T.....T...TG....TGA.......T...T.....G......C..  2210137
                                                                              \
                                                                              |
                                                                         CCAGGA
31        1890070  AA...A..GG..A.T.....T...TG....TGA...........T.....A..CA.....  1890129
31        420962   .AA..A..GGT...T..G..T..TTG.....GAA...T......T.....G..CA.....  421021
31        2299215  .A...A..GG...AT.A...T..CTG.C..TGA...G..T....C.....A..C......  2299156
31        1469081  .A...A..AG...ACT.G..T.CATT..G...A.....A.....T........CA.A...  1469140
31        1808564  .A..TG..GG....T.....T...TG....GGA...........T.....GT.GA....-  1808506
31        2212284  .A...A..GG....T.........TG.C..TGA..T........TT....G..CA...C.  2212225
31        2259872  .A...A..GG....CA...TT...TG...G.CA...........T.....G.........  2259813
31        1949373  .A..TA..GG....T.....T...TG.....GA..........AT.....G.......A.  1949305
                                                                          \    
                                                                          |    
                                                                  AGCGAGTCT
31        1965128  .A..AA..GG....T.....T...TG......A....T..A...T.....G..--.....  1965185
31        2320228  .A...A..GG....CA..C.T...TA......AA........A.T.....G..CA.....  2320169
31        2214825  .A...A..GG..A.CA....T...TG....TGA...........T.....A.......C.  2214766
31        522478   .A...A..GG....G.....T..CTA....TGA......T....C.....G.........  522419
31        2140179  .A..TA..GG.........TT...TG....TGA...........T.....G..CT.....  2140120
31        2197810  .A..TA...G....CA....TA..TG...CTGA...........T.....G.........  2197751
31        2004540  .AA.TA..GG.G..T.....T...TG.T..T.AA..........CA....            2004491
31        841006   AA...A..GG....CA..G.TT.TTG......A...........T.....A..A......  840947
31        2088146  AA..GA..GG....CA....T...TG....TG............T....--.....T.C.  2088203
31        2065607  .A...A..GG.C.T......T...TG..AG..AA..........T...T.A....T....  2065666
31        728601   .A...A..GG..T.T.....T..CAG......A...........T.C...G.......A.  728660
31        2125964  .A..TG..GG....CA....T...TG......A...........T.....GG......C.  2126023
31        2053350  .A...A..GG....T.....T...TG..------..........T.C...A..G......  2053403
31        2313015  .A....A.GG....CAA..TT...TG.....TA..........A................  2313075
                                                                  \            
                                                                  |            
                                                                  C
31        1870631  CA...A..GG....C.T...TT..TG.A.CTG...........CT.....G.........  1870690
31        1333546  .A...A..G...........T...TG......A.......T...T.....G.........  1333605
31        1955922  AA...A..GG....T.....T...TG....TGA...........C.....A......     1955978
31        2104547  .A...A..AG.........TT...TG.A.CTGA...........T..G..A.......C.  2104606
31        2099225  CA...G..GC....C.....T...T.......A..A.....G..T...............  2099161
                                                                              \
                                                                              |
                                                                          CCAGG
31        2340046  .A...A..GG....CA.GG.T...TG.A....A...........T.......CCA.....  2339981
                                                                              \
                                                                              |
                                                                         CCAGGC
31        1861526  AA...A..GG....T.........TG....G.-..T......A.T.....G.........  1861465
                                                                              \
                                                                              |
                                                                            TTA
31        543607   .A...A..AG....T.....T...TG....TGA.....C..A..T...T.A..CT.A.C.  543548
31        1825310  .A......GG......TG......A..T....A..............               1825263
                                            \                                  
                                            |                                  
                                            G
31        1660709  .ACA....GG....G..T.TG...TG......A..........                   1660751
31        450169   .A...A.G..G..C..-...T...TG..C...A...........T.A......A.G....  450227
31        2110038  .....A..GG....CA.G.TT...TG......A...........T.....A..CA...C.  2109978
                     \                                                         
                     |                                                         
                     A
31        448493   .....A..GG....CT.G..T...TA......A...........T....CA......GA.  448553
                     \                                                         
                     |                                                         
                     A
31        2210543  .A...A..GG....T.....T...TGT....GA...........T...A.GC...T..C.  2210483
                     \                                                         
                     |                                                         
                     A
31        440114   ..A..A..GG....T....TG...TG......A...........T.....A..G....C.  440174
                      \                                                        
                      |                                                        
                      A
31        1142385  ..A..A..GG....G.T...T...TG.A....A........C..T.....A.........  1142444
31        2141943  .A...A..G.....T.....T..TG..T..G.-.....AG....T.....G..CA.....  2141885
31        859081   .....A..GG....CT...TGT.ATA....TGA...T.......T.....A..CA...C.  859141
                     \                                                         
                     |                                                         
                     A
31        1447527  .....A..GG...TCA....T...TG.....GA...........T.....A..CCC.GA.  1447587
                     \                                                         
                     |                                                         
                     A
31        1336256  .A...A..GG....TA........TG....T.A.C.........T.....A.......G.  1336315
31        1367981  .A...A..GG....C.........TG......A...T......CT.....A.A.....C.  1367922
31        1909434  .A...A..G.A...T.....T...TA.....GA..........CT.....A.......C.  1909493
31        2263842  .AA..A..AG....T.....T...TG....TGAA..........T..T..A.......C.  2263902
                       \                                                       
                       |                                                       
                       A
31        839922   CA...A..GG....CA.T..T...--......A...T.....A.T.....G.T.......  839979
31        97276    .A...A..GG....CA....T...TA.....GA.........T.T.....A.......    97333
31        2308712  .....A..G.T...TA....TG..TG......A...........T.....A.TCA...C.  2308772
                     \                                                         
                     |                                                         
                     A
31        662562   .....A..GG....T.....C...TG....G.A...........T.....G.A.......  662628
                     \                                                         
                     |                                                         
                   AGGCAGA
31        2296412  .A...A..GG...ACA....T...TG......A.A.........T.....A..C...     2296356
31        2167189  .A...A..GGT...T.....T...TG....T.A...........T.....G.........  2167125
                                              \                                
                                              |                                
                                          TGTGA
31        2211403  .....A..GG...AT.....T...TG......A..A........T.....A.A.....C.  2211343
                     \                                                         
                     |                                                         
                     A
31        1973767  .....A..GG....T.....T...TG.A....A.T........CT.....G.A.....C.  1973827
                     \                                                         
                     |                                                         
                     A
31        2104870  .....A..GG....C.T...T...TG......A...........T.....A..G....C.  2104930
                     \                                                         
                     |                                                         
                     A
31        1855754  .....A..GG....CA.C..T...TG......A...........T.....A.......C.  1855814
                     \                                                         
                     |                                                         
                     A
31        1160589  .....A..GG..A.T.........TG.....GA...........CT....A..A....C.  1160649
                     \                                                         
                     |                                                         
                     A
31        1348307  .....A..GG...TCA....T.A.TG......A.....AG....T.....A.......C.  1348247
                     \                                                         
                     |                                                         
                     A
31        1954220  .....G..GG....T.....T.C.TG......A..A........TGG...A.TC....CT  1954160
                     \                                                         
                     |                                                         
                     A
31        671554   .AA.TA..GG....CA....T...--..C..TAA..........T.....G...AG....  671611
31        1583759  .....A..GG...AT.A...T...TG......A...........T.....A..A....G.  1583699
                     \                                                         
                     |                                                         
                     A
31        2299401  .....A..GG....C.....T.CATG......AA.G........T.....A..C....C.  2299341
                     \                                                         
                     |                                                         
                     A
31        2204783  A....A..AG....T.....T...TA....TGAAT.A.......T.....A..CC...CT  2204723
                     \                                                         
                     |                                                         
                     A
31        1620280  .....A..GGT..ACA...GG...TG.....GA...........T.....A.......C.  1620340
                     \                                                         
                     |                                                         
                     A
31        672727   .A...A..GG....CA....T...AG..G...--........A.T...T...........  672788
                                             \                                 
                                             |                                 
                                          TTTG
31        1795623  .....A..G...........T...TGG...TGA...........T....GA..AC.....  1795683
                     \                                                         
                     |                                                         
                     A
31        2026866  .AA..A..GG....CA.T.TT...TA.A....A.A.....G...T.....A.CG....C.  2026926
                      \                                                        
                      |                                                        
                      A
31        2359710  ..A..A..GGTG.......GT...TG....TGA...........T.....A.......C.  2359650
                      \                                                        
                      |                                                        
                      A
31        1107062  .AA..A..AG....T.....T...TG.A...CA............A....A.T...C.C.  1107122
                      \                                                        
                      |                                                        
                      A
31        550140   .A...A..AG....T...C.T...TG....TGA...........T.....G...A.....  550200
                     \                                                         
                     |                                                         
                     A
31        775347     ...A..GG....T.....T...TG.....GA...........T...T.G.........  775404
31        2092076  .A......GG....TA...TT...--......A...........T.....G.........  2092133
31        2247615  AT..AAA.GG.....T...TT...--.....CA..G........T......G....A...  2247558
31        2206522  .A...A..GG....CA....T...--..A...A..........AT.....G..G..A...  2206465
31        2182999  ..A.G...GG....C.....T...TG......AA....ATG...T.....G.........  2182939
                         \                                                     
                         |                                                     
                         A
31        1949521  .A...A..G.....T.....T...--..---------..T....T.....G.AA...C..  1949473
31        2140473  .A...A..GG...A......T...--....GGC...........T.....            2140426
31        2177530  .A...A..GG....CA..CTT...--....TGA......T....T.....G.........  2177587
31        2207264  .A...A..GG.C..CA..G.T...--....TGA...........T.....G..C......  2207321
31        1984080  ...-.A..GG....T..G..T...TG....TGA...........T.....G.........  1984138
31        1057123  .A...A..GG..T.CA....T...--..C.TGA...........T.....C...A.....  1057066
31        1846600  AA.-.A..GG..........T...TG..G..GA.................G..CA.....  1846542
31        1713328  .A...A..AG....CA....T...--...ATGA...........T.....C.....A..   1713272
31        1998160  .A...A..GG....TC....TG..--..................T...T.G..C..C...  1998217
31        2067780  ..A.G...GG..AAT.A...T...TG....TGA...........T.....A.......C.  2067718
                         \                                                     
                         |                                                     
                       GTA
31        1419942  ..A.G...GG....C.....T...TG......A...........T.....A..A....C.  1420002
                         \                                                     
                         |                                                     
                         A
31        449910   .AA..A..GGA...C.....T...TG....TGA...........T.....A..G....    449968
                      \                                                        
                      |                                                        
                      A
31        622627   TAA.TG..AG...A..A....GA---......A..T..T...CA................  622571
31        708264   .A...A..GGT...C.....CG..........AA..........T.....G..CA...C.  708198
                                         \   \                                 
                                         |   |                                 
                                         A TCTGTG
31        2114398  .A...A..GG....CA....T...--.....GA...........T.....G.........  2114456
                                                                            \  
                                                                            |  
                                                                            T
31        2012764  AA...A..GT...TT.....T...--....TGA......-T...T.....G.........  2012820
31        2344385  .A...A..GG....CA....T..--A......A...T.......T.....G.........  2344442
31        2110796  .A...A..GG....C.T...T..AGA.....GA...........C.....A..CA...C.  2110858
                                          \                                    
                                          |                                    
                                        TTA
31        2273402  .....A.GGG....CA....T..AT.....T.A...........T.....A...        2273456
                     \                                                         
                     |                                                         
                     A
31        1971497  .A...A..GG....T.....---TTA......A.....A...                    1971459
31        713331   .....A..GG....TA....G...TG......A...........TT..A.A...A..A.-  713270
                     \                                                   \     
                     |                                                   |     
                     A                                                  CC
31        2156855  .A...A..G..T.TT.....T...TG.T...CA.T...T...A.T.....A.......C.  2156795
                                  \                                            
                                  |                                            
                                  C
31        2354598  .A...A..GGT...T.....T..TG-......A......TT...TT...GG........G  2354656
31        1833588  ...C....AG.....A..------G......GA.....T....A......C..         1833634
31        2044505  .....A..GG....-.....T...TG......A..........CT.....A..G..A.C.  2044564
                     \                                                         
                     |                                                         
                     A
31        663217   .....A..G.G.A.T.....T...T---..G.-...........T.....C.........  663162
31        1539916  .AA.....GG........                                            1539899
31        2269420  .A...A..GG....CA....T...------T.A...........T.....GG........  2269473
31        763344   .....A..GG....T.....T.C.TG...CTGA...........T.....G.........  763284
                                           \                                   
                                           |                                   
                                           T
31        2267932  .A...A..GG.........TT...--..C.TGA..A........T.....G.........  2267989
31        2015899  CA...A...T......---...A.GG....T.A......T....T.....            2015945
31        331865   .....A..GG...A......T...TG.A..TGA.......T.A.T.....            331915
                     \                                                         
                     |                                                         
                     A
31        728304   AA...AA.GG..A..-....-.G.--......GA........T..........G.....   728250
31        1943494  .A...A..GG..........TT..TG.....GA.C...A.....T.....G.A.......  1943434
                                 \                                             
                                 |                                             
                                 G
31        2161063  .A...A..GG..CA......T.CATG......AA.....T....                  2161106
31        704750   .A..GG..GG.........A.---GG......GT..T..............           704703
31        1589527  .A....A.G.......                                              1589542
31        2096809  .A...A..GG....T.A...T...--.....CG.........A.T.....A..A....C.  2096752
31        1678640  .A...A..GG..........T...TG.....GA..........                   1678682
31        2297294                 ..G..T...TG......A........A..T...............  2297244
                                                                              \
                                                                              |
                                                                         CCTAGC
31        2196800  .A....A.A......A...---...A......G.A...............            2196846
31        504020   AA..TA..G.T......G...AG---......AA....T...CA...............   504075
31        2241545  .A...A..GG....C.....T..-TG.....GA...T.......T.....A..C...A..  2241603
31        1896004  .A...A..GG....T.....T...--.A...CA...........A.....A..CC...C.  1896061
31        460550   .TA..A..GG.......G..T...TG......A...........T.....G..C......  460486
                      \                                       \                
                      |                                       |                
                      A                                    CCTG
31        2170585  .....A..GG...T.A........--....GGA...........TT....A..CA...C.  2170527
                     \                                                         
                     |                                                         
                     A
31        2188960  .A..TG..G.....--....TT..TG......A..........ATT.......CA.....  2188902
                                                                            \  
                                                                            |  
                                                                            C
31        2030299  .AA..A..GG....C....--..A...A....A...T.......T.....G.......    2030242
                                             \                                 
                                             |                                 
                                            TT
31        460655   .A......G........C...---GG......A...AG.T.....T.TT...C......   460600
31        1666996  .A.A--..AG..A.T.....C..A--......A...........T...............  1667058
                                                                          \   \
                                                                          |   |
                                                                          C CCAAGA
31        2316442  .AA.----..G...-------.A.T...A...A......A....T.....G...A.....  2316394
31        1849617  .A..TA..GG....TA...T....TG.....GA.........A.T.....A...A...C.  1849681
                                        \                                      
                                        |                                      
                                    GTTCT
31        1804973  AA..AA..GG....T.....T....A--..T.A.....AT....T...............  1805036
                                                                              \
                                                                              |
                                                                         CTAGGC
31        639162   .AA..A..GG....CA....T...--..C...A...........T.....G.........  639219
31        1913483                                    .........AA...............  1913458
31        1874602  .A...A..GG....CA....----GG......A.........A.TT.T..A......C..  1874657
31        1710694  A....A..GG....C...G.T...TG......A........-..T.....A.........  1710635
                     \                                                         
                     |                                                         
                     A
31        1898002  .A...A..GGT...T.....--..GG.....GA...........T...............  1897945
31        2142628  .A...A..G.....CA....T...--....TGA..........AT.....A..GA.C..A  2142571
                   \                                                           
                   |                                                           
                   A
31        1190794            ....CA........--....TGA...........T..C..A..G....C.  1190841
31        1978215  .A...A...---.....-----..--.....GA...........T...T.G..C....C.  1978264
31        1911183  ..A..A..GG....T....TTT.TTG....TGA......T...CT.....A.......A.  1911117
                     \                \                                      \ 
                     |                |                                      | 
                     A                A                                  CTAGG
31        2275085  .A...A..GG....CA....T...TG.A..TGAA.........AT.A......CA...C.  2275025
                                         \                                     
                                         |                                     
                                         G
31        2256920  TA.A-..G..GC....A....G---.......A.........CA...............   2256865
                                \                                              
                                |                                              
                                A
31        1365609  .A.T.A..GG....T.A...T...--....TGA...........T.....G.........  1365666
31        1624689  .A...A..GG..........T...TG......A..T..-.....T.........C..GA.  1624751
                   \                                                \  \       
                   |                                                |  |       
                   C                                               CA GG
31        1774874  .A...A..GG....CAA...T...--......A.......T...T.....G.........  1774931
31        758856     ...A..G...........-...--......A.A.....T...T.....C.......C.  758802
31        1631560  .T......GC....-.C...--.T.A......A.A............CTG.........   1631505
31        2145231            ....T.....T...--....TGA.........C.T...A.......ACA.  2145184
31        648004                   ........--.A..G.A...........T...............  648045
31        827962   .A....AGGTG..-........----......A....T......T...T.G.........  828016
31        1218094                            ......A..........A......C.........  1218061
31        1632433            ......A..G..---.....T.AA...............C...AA.A...  1632479
31        1514283  .A...A........T.....T...--.....GA.A.........T..G..A..CA...C.  1514340
31        414872   .A...A..AG....CAA...T...--...G..A...........T.....A.A.....C.  414929
31        1449976  .A......GG..TC.....---...A......A....CA......A......A...      1450028
31        2086354  .A...A..GG....CA...TT...--....T.A...........T.....G.A.......  2086297
31        2315541                                   ...........T.....G.........  2315567
31        694079   .A....-......A.....TGACA.A.....CA.........                    694120
                             \                                                 
                             |                                                 
                             G
31        2298335  ..A..A..G.....CA....T...--....TGA...........T.....A..C....C.  2298393
                      \                                                        
                      |                                                        
                      A
31        2183374  .....A..GG....C.....T...--....TGA.A.........T.....A.......CT  2183315
                     \                                                  \      
                     |                                                  |      
                     A                                                  C
31        722562           ......T.....T...--......A...........T.....C..G......  722513
31        2169823                           .....................A..T.......A..  2169862
                                                                              \
                                                                              |
                                                                          CCTGG
31        1024309  ..A.....GG..T........---.A..A.TGAAT.................T....     1024362
31        2198448  .A...A..GG....T.........--....GGA.A.........T.....G...C.T...  2198506
                                                                        \      
                                                                        |      
                                                                        C
31        2203516  CA...AT.GGG...CA....T...--......G...........T.....A..G.....   2203460
31        2217671  .A.A....GG...........---GG..C.GCA..A..............G......     2217724
31        732441   .....A..GG...ATTA...T...--......A...........T.....C........   732498
                     \                                                         
                     |                                                         
                     A
31        1925121  .A...A..TG..CAT.....T...---..A..A...........T.....G.........  1925065
31        1096393  .A...A..GG....CA....T...TG.....C....T.......T.....G...        1096338
                    \                               \                          
                    |                               |                          
                    C                               A
31        1025873  .A...A..GGT...T.A..TT...--....TGA.A.........C.....G.........  1025813
                    \                                          \               
                    |                                          |               
                   AT                                          T
31        966261                                    ...........C...TGA.........  966287
31        781858      .....GG.........---...A......A..............G.....         781812
31        2270748                                      ........T.....A.......C.  2270771
31        264254                             ......A.......A...T...............  264219
                                                                  \            
                                                                  |            
                                                                 CT
31        1763563  .A......G....A.....A.---......G.A..T....A..A.........         1763614
                                                                \              
                                                                |              
                                                               CT
31        2181149  .A...A..GGT...T.....T...--....TGA......T....T.....G...        2181200
31        2092447  ------..G...........T...--....TGA...........T.......          2092401
                                   \                                           
                                   |                                           
                                 GTA
31        1809639                                        ............GG....A...  1809660
31        2301410  .AA.-...A....C...........A......-AA.........C..........       2301357
                             \                                                 
                             |                                                 
                             G
20        2600426  .A...AA.GG....T.A...T...TG...CTGA..........AC.....G.........  2600367
20        977138   TA...A...G..........T...TG......A....T......T.....A..CA.....  977197
20        1207668  .AA..A..G.....CT....T...TG.....GA...T..TG...T.....A..A....C.  1207727
20        2201944  .A...A..AG..T.T.....T...TA......G...........T.....G.........  2202003
20        1571825  .A...AC.GG....TA...GT...TG......GA..........T.....G.........  1571884
20        2239493  .A...AA.AG....CA...TTT.CTG.A...TA..G........T.....C.........  2239434
20        2480163  .A...A.GGG..A.T...C.T...TA....TGA...........T.....C..CA.....  2480222
20        855385   .A.A.A..GG....CTA.C.T...TG.....CA..A........T.....G.A.......  855326
20        1611512  .A...A..GG....T.....T...TG....TGA...........T.....G..A......  1611453
20        1127089  AA......GG....T.....T...TG.AC...AA..........T......T........  1127030
20        102259   .A...A..GG....T.A...T...GG....TGA...........T.....G.........  102319
                                                                            \  
                                                                            |  
                                                                            T
20        1444567  .AA..A..GGT...T.....T...TGC...T.A.A.........T...............  1444627
                                                                              \
                                                                              |
                                                                              C
20        2653356  .TA.TA..T.T...T.....T...TG....TGA...........T.....G..CA.....  2653297
20        1624866  AA...A..GG....T.....T...TG.....CA....T.T...AT.....C.TCA.....  1624807
20        1539749  .AA..A..GG....G...C.T...TG......AA......A..AT.....G.......A.  1539808
20        2209624  AA...A..GG...ACA...TT...TG.C....A...........T...............  2209565
20        1891519  .A...A..GG....C...G.T..AGG..G.TGA......A..........G.........  1891454
                                                                              \
                                                                              |
                                                                         TGAGGA
20        2272768  AA...A..GG....T.....T...TG......AA......T...T.....G..C...C..  2272709
20        823537   .A...A..GG....T.....T...TG......A...........T.....GC....T.C.  823596
20        1354322  .A...A..GG....T.....T...TG....TGA...........T.....A.......C.  1354263
20        107381   .AA..A..GG..A.T.....T...TG....TGA.C.........C.C.....A.....    107438
20        552370   .A...A..AG....G.....T..TTG......A...........C.....G..CA.....  552311
20        1786415  .A...A..GG....TA...TT...TG......A.....C.....T.....A.......C.  1786474
20        439361   AA...A..G...A.CA..CTT..TTG......A.........T.T..G..G.ACA.....  439420
20        2625635  .A..TA.TG.....CAA...T...TG.A....A..T......A.C.....G..C......  2625576
20        2232677  .A.A.A..GG..........TA..TG.....CA..........TT......CC.......  2232618
20        1240704  .A...AA.GG...AT.....G...TG....TGA.AT........T.....G..CA.....  1240763
20        2214709  .A...A..AG..A.T.....T...TG......A.......T.TAT.....G.........  2214650
20        1784754  .A...A..GG....T....AT..CTG....T.A.........A.T.....G.......C.  1784813
20        617555   .A..TG........CA...ATA.AAGG.G..GA...........A.....A.A....     617611
20        1861225  .A...C..GG.....A.CG.T..TTG......A..TG.C.....T.....A..CA.A.C.  1861166
20        2374242  .A...A..GG....CA...TT...TG.A.CTGA..G.......CT.....G..A......  2374183
20        1774130  .A...A..GG....T....TT...TG......A.A..T..T.A.T.....A..CA.....  1774071
20        2124683  .T...A.CGG....T.....T...TG......A...T.......T...............  2124624
20        2216541  .A...A..GG.........GT..ATG......A...........T...G.G....G....  2216600
20        770210   .A...AA.GG....G.....T...TG....TGG.T.........T.....G..CA.....  770270
                                                                              \
                                                                              |
                                                                              T
20        1759427  .A...AA.GG.T..T.....T...TG....TGA...........T.....A...A.....  1759368
20        739045   .A...A..GG....CA....T...TG.....GA...........T.....G.AG......  739104
20        871300   .A...A..GG....CA....T..CTG......AT..........T...T.A........-  871358
20        201907   .A...A..GT....CA....T...TG......A...........T....T......A...  201966
20        2212162  .A...A..GG.T..T.....T...TG..A..CA...........T.....C..C......  2212221
20        649015   .C...A..GG....CA....T..ATA.A..GGAA.........AT.....G.A.......  648955
                                                                              \
                                                                              |
                                                                              A
20        2257239  .A...A..GG....C.....T...TG...C.GA...........C.....A.......C.  2257298
20        2078926  .A...A..GG....CA....T...TG....AGA...........T.....A..G....C.  2078867
20        527495   .A...A..GG....CA..G.T...TG......A.....C...A.T.....G...        527548
20        1938051  .A..TA..GG....CAA...T...TG....T.A...........T.....A..CA...C.  1937992
20        2069256  .A...A..GG....C.....T...TG.A..TGA.........A.T.....G..         2069308
20        2696402  .A...A..GG...............A.A.AAGA.A.........TT..............  2696343
20        2353065  .A..AA..GG........ATG...TG.....GAA..........T.....A..A......  2353006
20        1120805  .A...A..GG....T.....T...TG.....CA...............T.G...A.....  1120864
20        2666047  .A...A..GG....T.....T...TG....TGA......GT.T.TT....G.........  2665988
20        898407   AA...A..GG....T...G.TT..TG......A.A.TT.T....T.....G.........  898348
20        1936669  .A...A..AG....CA...TT...TG....TGA...........T...G.G.........  1936728
20        1939135  .A..TA..GG....CA....T...TG....GGA...A.......T...............  1939076
20        1624104  .A...A..AG....G.....T...TG....TGA.A...A.....T..GT.C.........  1624045
20        2037989  .A...A..AG....GA....T...TG......A.A.........AT...........     2037933
20        211747   .A...A..GG....T.....T.CATG.A..TGA...........T.....G..         211695
20        1855979  .A..AA..GG...ACA.T..T...TG....TGAA.....T...AT.....G...A.....  1856038
20        2516786  .A...A..GG....T.....TT..TG.....GA...........T.....G..AA.....  2516845
20        1233991  CA..AA..GG....T.....T...TG....TGA...........C.....G.........  1234050
20        1673117  .A...A..GG....CA....T...TG.....CA.A.T.......T.....G.........  1673058
20        1123475  .A...A..GG....CA...TT...TG....TGA...T..T....T.....A...A...C.  1123534
20        912401   .AA..A..AG..A.T.....T...TG....AGA.........T.T.....A.......C.  912342
20        95521    .A...A.CGG...AT...G.T...TA.A...GA...........T.....GC.....C..  95462
20        928882   .A...A..G.....TA........TA....TGA...T.......CT..............  928823
20        1868058  .A......GG.........TG.CA.A....TGG...........T....C..CA......  1868118
                                                                            \  
                                                                            |  
                                                                            T
20        2068920  .A...A..AG......T...T..ATG..G...A.........T.T...T.....A....   2068862
20        1911721  .A...A..GG....G.TT.AT...TG....TGA..A........T.....A....T..C.  1911662
20        1918984  .A...A..GG....CA...TG..CTG.....GA......-....T.....A.......C.  1918926
20        226833   .A...A..GG.....A....TT..TG.....GA...........T..-..A..A......  226891
20        1676142  .A...A..GG....CA....T...TG.....TA...........TT....G.........  1676083
20        1493835  .A...A..A....ATA....T...TG.AC.A.A.........A.T.A....           1493885
20        2670964  .AA..AA.AGT...CA....T...TT....A.A........A.......G.......G..  2670905
20        1681     .A...A..GG....CA....T...TG....TGA...........T..--...A.C.....  1624
20        91021    .A...A..GG....CA....T...TG....TGA...........T..--...A.C.....  91078
20        2120776  .A...A..GG....CA..G.T..CTA....TGA...........T.....C.......    2120719
20        51743    .A...A..GG....CA....T...TG......A......A....T.....A.......C.  51684
20        36845    .A...A..GG...TC.....T...TG......A........                     36885
20        2079385  CA...A..GG....CA....T...TG......G.......T...T.....A..A..A...  2079444
20        1475696  .AT..A..GGA...CA....T...TG....TGAA..T..T..........---G..CAG.  1475752
20        1856722  .A...G..GG.G..CAC...T...TG....TGA...........T...G.A.......C.  1856781
20        921671   .A...A..GG....T.....T...TG......AA......T...T..G..G...C..GA.  921611
                                                                         \     
                                                                         |     
                                                                         C
20        292230   .A...AC.GG....T.....T...TGG....GA...........T.....            292181
20        1231258  .A...GA.GG....CA....T...TG..C.AGA...........T.....G.........  1231317
20        1404278  .T.TTA..AG..........T...TG....TGA...........T...T....AA.....  1404337
20        1542313  .A...A..GG....C.....TT..TG....T.A...........T.....G...        1542260
20        700673   .A...A..GG....T....TG...TG.A....A...........TG.C...G........  700732
20        618407   .A...A..GGT.........TT.ATG.....GA.T......                     618447
20        1666467  .A..TG..GG....CA....C...TG.....GA.A.....-----.....A.C.....C.  1666521
20        2088163  .A...A..GG....C.....T.A.TAC.....A...........T.....A..C....C.  2088222
20        508043   .A...A..GG....T.....T...TG......A..A....A...T.....G...A.....  508102
20        845280   .A.A.A..GG....T.....T...TG....TGA...........T.....C.........  845221
20        1618313  .A...A..GG....T.....T...TG......A.....A.A...T...............  1618372
20        1372821  .AT.TA..G.....T...C.T...TG.C..GGA...........C.....A......AC.  1372880
20        114564   .A...A..GG....T...GAT....G...C.GA...........T.....C.......    114507
20        1537420  .A...A..GG...ACA....T...TG....TGA...........T.....A..CA...C.  1537479
20        620456   .A...A..GG....T.....TG..TG....TGAA....A.T...T..G..A.......CT  620397
20        2209447  .A...A..GG....TA..G.T...TG....TGAAA...A.....T.....A.......C.  2209388
20        329619   .A..TA..GG....T.....T...TG...GTGA...........T.......TAC.....  329683
                                                                              \
                                                                              |
                                                                          CCAGG
20        1425703  .A.A.A..AG....T.....T...TG.....GAA.....T....T...T.G.........  1425762
20        973047   .....A..GG....C.........TG....TGA..........CT.....A..C....C.  973107
                     \                                                         
                     |                                                         
                     A
20        554871   .A......AG....CA....T...TG....T.A.................G.......C.  554930
20        57665    .....A..AG....T....AG...TGG...TGAA..........T.A...A.........  57725
                     \                                                         
                     |                                                         
                     A
20        2073165  .A...A..GG..........T.AATG.....TG...........T..........       2073111
20        1637870  .A...A..GG....CT....T...--......A.........-..T.T..A.ACA...--  1637924
20        2302611  .....A..GG....T.....TA.ATG....TGA.....A.....T.....A.......C.  2302671
                    \                                                          
                    |                                                          
                    A
20        939958   .A...A..GG....CA....T...TG....G.G...T.....                    939917
20        1646392  .....A..GG..........T...TG....TGA..G..............A.......C.  1646452
                     \                                                         
                     |                                                         
                     A
20        1042878  .A...A..GG..........G...TG......A...A.....A.T.....A..CA...C.  1042819
20        1529655  .....A..GG....T.....T...TG......A......T....T.....A..CA...C.  1529715
                     \                                                         
                     |                                                         
                     A
20        315617   .A...A..GG...TT.....T...TG...C..-...T.......T.....G.A.....C.  315559
20        1431451  .A...A..AG....T...G.T...TG......A.......A..CT.....A..         1431503
20        2347897  .TT..A.GGG....T.....T..ATG.A..TGA...........TT..............  2347834
                                                       \              \        
                                                       |              |        
                                                     CAG              A
20        1383764  .....A..GGT...TA....G...TG.A..TGA..........ATT....A..CA...C.  1383824
                     \                                                         
                     |                                                         
                     A
20        940419   .....A..GG....CA....T...TG.....GAA.G.....C..T....GA..G....C.  940479
                     \                                                         
                     |                                                         
                     A
20        569002   .A...AC.GG....T.....T...TG......C........C..C.............C.  568943
20        1101290  .A...A..GG....T.....G...TG...G..A.....A...A.T.....A...T.....  1101231
20        301298   .A...A..G.....C.....C...TG....TGA...........TT....A.......C.  301357
20        1559326  .A...A..GG....C.....T...TG.....GA..........CT.....A..C....C.  1559385
20        1453170  AA...A..GG....T.........TG.....GA...........T.....A...T...C.  1453229
20        1620996  .A...A..GG..A.T...A.T...TG.A...GA.......A...T.....C..A....C.  1621055
20        2287776  .A...A..GGTG..T.....TT.CTG...A..A.....ATG...T.....A..C....C.  2287717
20        2590636  .AT.TA..GG....CA...TT...TG......ACA.........T.....A.C.....C.  2590577
20        11967    .A...A..AG....C.....T...TG.A....A......T....T.....A....CA.C.  12026
20        73035    .A...A..GG....CA...GG...TG....TGA...........T..G..A.......C.  72976
20        572625   .A...A..GG....CAA...T...TG..G.TGA..T........T.....AG....A.C.  572684
20        7363     .A...A..GG....CA....T...TA.A....A......A....T....CA..CA...CT  7304
20        85339    .A...A..GG....CA....T...TA.A....A......A....T....CA..CA...CT  85398
20        1679364  ....AA..GG.T....A.C.T...TG....TGA...........TT....G...T.....  1679424
                                                                              \
                                                                              |
                                                                              G
20        1767581  .A...A..GT....T.....T...TA.A....-A..........T....GG.T.......  1767639
20        1683463  AA.A.A..GGT.CAT.....T...TA....TCA..GT.......T.....A...A...C.  1683404
20        2031184  .A...A..GG....CA....T...TG....TGA..TT.......T.....A..CA...C.  2031125
20        318579   .A...A..G.....C....AT...TG....TGA..........CT.....A.........  318638
20        770995   .....A..GG..............TG....GGA...........T.....A..C....C.  771054
20        898814   .A.A.A..GG....T.....T..CTG....TGAA..........T.........A.....  898755
20        1569232  .A...A..GG....G....GG...TG......A..T........T.....A.TCA.A.C.  1569291
20        690598   .A...A..GG...TCCA...TT.ATG....GGA.....T.....T.A...G.........  690539
20        236435   .A...A..GG....CA....T...GG......A......T....T.....A.......CT  236494
20        1894030  ..C..A..AG....CA...TT...TG....TGA...........T.....A..CA...C.  1893970
                       \                                                       
                       |                                                       
                       A
20        2080331  .A...A..GG....CA....TTG.TG.....GA.C....T..........A..A......  2080272
20        612989   .A...A..GG.T..C.....T..ATG.....GA...........T.....A..C....C.  612930
20        34727    .A.A.A..GG....CA....T...TG.....GA...T.......T.....A..CA...C.  34786
                   \                                                           
                   |                                                           
                   A
20        1379523  .....A..G.....T.....T...TG......A...........T.....G.........  1379464
20        408025   .A...A..GG....G.....TT..--T...A.A..T..CT....C..G..G..A......  407968
20        1219540  .A...A..GG....CA....T...TGT...TGA....GA.A.........A.......    1219483
20        634388   .....A..GG....T.....T...TG....GGA.........-.......C.A....     634443
20        908789   .C...A..GG....CA....T...--.A....AA..TG......T.....A.T.......  908846
20        735495   .A...A..AG....CA....T...                                      735472
20        1787656  .A...A..G.T...CAA...T..ATAT...TGA...........T.....C.........  1787594
                                               \                              \
                                               |                              |
                                              AA                              C
20        478230   .A...A..GG....G.....T...--....TGA...........T.....G..CA.....  478287
20        1531148  .AA..A..G...........T...--....TGA...........T.....            1531101
20        426603   .AA.TAA.G.....CA....T...--......A...........T....------..GA.  426654
20        912934   .....A..GG....CCA...T...TG....GGA.A.........T.....A.......C.  912994
                     \                                                         
                     |                                                         
                     A
20        608724   .A...A..GG....C.....T...                                      608701
20        1612876  .AA..A..GG....T.....T...TG......A...T.....T.T.....G.......A.  1612816
                      \                                                        
                      |                                                        
                      A
20        1714671  .A...A........GA....TT..TG.A..T.A..T...T....T...........      1714613
                                           \                      \            
                                           |                      |            
                                           T                     AA
20        1465014  .A...A..GG...TT.....T..CTG.....CA..........CT.....A..CA.....  1464954
                                                                   \           
                                                                   |           
                                                                   G
20        2624309  .....A..AGT...T.....T...TG.C..TGA...........T.....A.T.....C.  2624249
                     \                                                         
                     |                                                         
                     A
20        1464297  .....A..GG....T.....T..ATG..C..GA...........T...T.A.....T.C.  1464357
                     \                                                         
                     |                                                         
                     A
20        2091472  .....A..GG....C...A.T...TG......A...........T.....A..CA.....  2091532
                     \                                                         
                     |                                                         
                     A
20        1665733  T....A..GGG...G.....T...TG......A...........T.....A..A....C.  1665673
                     \                                                         
                     |                                                         
                     A
20        2427141  .....A..G.....CA....T...TG.....GA...........T.....A.......C.  2427201
                     \                                                         
                     |                                                         
                     A
20        2499762  .....A..GG..A.T.....TTG.TG....TTA...........T.....AG.CA...CT  2499822
                     \                                                         
                     |                                                         
                     A
20        2591953  .....A..GG....CA..G.T...TG....TGA...........T.....A..CA...C.  2592013
                     \                                                         
                     |                                                         
                     A
20        2030662  .....A..AG....T.....T...TA.C..TGA...........T.....A.TCC.....  2030602
                     \                                                         
                     |                                                         
                     A
20        745533   -A....A.G.G........TG...AG..C..TA....G...A..CG.G............  745475
20        235696   .....A..GG....CA....T...GG......A......T....T.....A.......CT  235756
                     \                                                         
                     |                                                         
                     A
20        2684703  .....A..GG....CA...TG...TG.T....A...........T.....A..CAG..C.  2684643
                     \                                                         
                     |                                                         
                     A
20        1664905    ...A..G.....CA...TG...TG......A.....T.....T...T.A.......CA  1664848
20        2290491  .....A..GGTC..T.....T...TG....TGA...........C.....A..G...CC.  2290551
                     \                                                         
                     |                                                         
                     A
20        145641   .....A..GG...ATA....T...TG....TGA...........T.....A..CA...C.  145581
                     \                                                         
                     |                                                         
                     A
20        2206969  .A...A..AG..A.T.....T...TG....TGA...........T....CA.......C.  2207029
                     \                                                         
                     |                                                         
                     A
20        409704   .....AA.GG..A.T.....T..ATG.C..TGA...........T.....A...A.....  409764
                     \                                                         
                     |                                                         
                     A
20        1506839  ..T..A..GG.G..CA....T...TG......A.TT........T.....A.A.A...C.  1506899
                     \                                                         
                     |                                                         
                     A
20        1953210  --...A..GG....T.........TG....GGA...........T.....A...A...C.  1953267
20        1297277  .....A..GG...CC........ATGG.G...A...........T.G...A..CT...C.  1297337
                     \                                                         
                     |                                                         
                     A
20        2246060   ....A..GG....CA....T...TG......A..A....T.A.T...........AG..  2246002
20        1167168  .....A..GTT.A.T.....G..ATG......A...........T.....G..CA...C.  1167228
                     \                                                         
                     |                                                         
                     A
20        1492332  ..A..A..GG....CA.G......TG......A...........T.....A.......C.  1492392
                      \                                                        
                      |                                                        
                      A
20        1011866  .A..TA..GG....T....TT...TG..G...A.........A...                1011821
20        1748393  .A...A..GG....C.....T...--......A..T........A...............  1748450
20        1129386  A..-.A..GG....T.....T...TG......A...........T...T.AT.G....C.  1129444
20        1625662  .AA.TA..G.....T.....T...TG....A.............T.....A.......C.  1625722
                                                  \                            
                                                  |                            
                                                  G
20        1810728  .AA..A..G.....CA....T...TG..------......T...T.....A.........  1810781
20        2145831  .A..GA..GG....T.C...T...--.....GA..A..A.....T.....G.........  2145888
20        1799114  A.A..A..GG....T.....T..A.G.A....A...........T.....A..A....C.  1799174
                       \                                                       
                       |                                                       
                       A
20        2097506  A..-.A..G.....CA....TTG.TG.A....A...........T.....A.......C.  2097564
20        506300   AA...A..GG...A......TT..--T....TA......T..........G...---.C.  506246
20        1336590  CA...A..GG...AT.....T...--....TGA...........T.....G.........  1336532
                                                                     \         
                                                                     |         
                                                                     G
20        2181877  ..A..A..GG.G..T.....T..CTG......A...........T.....A..G....C.  2181937
                       \                                                       
                       |                                                       
                       A
20        1477096  .A...A..G.....C.....T...--.....CA..A.....A..A...T.C..A..----  1477149
20        1542005  ..C-.A..GGTG..CA....T...TG....TGA...........T.....A.......C.  1541947
20        2083992  .A.A.A..AG...ACA....T.G.--....TGA...........T.....G........   2084048
20        1392831  AAC..A..GG..........--..--......AT.T..A....ATT..........A...  1392776
20        2566797  .A...A..GG..A.......G...TG.A..TGA...........T.....A..------.  2566744
20        71145    .A...A..AG....T.C...T...--......A...........T...A.G.........  71088
20        641002   .AA..A..GG....T.....T..CTG.....GA...........T.....G.........  640942
                       \                                                       
                       |                                                       
                       T
20        2653169  .A...A..GG....CA.C..T...--.....GA...........T.....G.........  2653112
20        904582   .A...A..GG....T.....G...TG.....CA...........T.....            904532
                                       \                                       
                                       |                                       
                                       T
20        2473356  .A...A..G...A.G.....T...--.A....A...........T.....A.A.......  2473299
20        1662562  A....A..GG.........TT...TG.A.CT.A.....C.....T.....A..C....--  1662620
                     \                                                         
                     |                                                         
                     A
20        2171025  .AA..A..GG....CA..A.T...TG......AA......T...T......CC--..GA.  2170968
20        2075568  .A...A..AG....T.T...T..A--...GTGA...........T.....G.........  2075625
20        1502261  .A...A..GG....CA....T...TG....GGA...T.......T.....A..         1502313
20        767648   .A...A..GG....CCA...T.G.--....T.A...........T.C...G.C.......  767705
20        900812   .A.T.A..GG....CA....T..A--....TGA...........T.....A..CA.....  900755
20        2168908  ...A.A..GGA.T.TA....T..---T.....A.........A.T.....G..CA.....  2168964
20        1617534  .A...A..GG....T..G.GT...TG.....GA...........T.....A...        1617587
20        382211   .A...A..G.....T.....T...                                      382234
20        1493673  .AA..A..GG....G....--...TG......A...........T.....G..CA.A...  1493730
20        1874563  AA..T...G....A.A..C....---.AA...AT.T...........G..G...C..G..  1874506
                                                                        \      
                                                                        |      
                                                                        T
20        1740659        ..G.....CA...GGA...A.A...CA...........T.....A.......C.  1740606
20        2484666  A..-.A..GG...ACA....T...TG.A..TGA...........C.C...G........   2484723
20        823914   .A...A..GG....TA....T....G....-.A..........ATT....A.A.......  823856
20        1364719         ..T....GA...TT...TG.....GA...........T.....C.........  1364771
20        2019386  .A...A..G.....G.AG..T...--.....GAA..........T.....C....G....  2019329
20        1348368  A..-....GG........C......A...C.CA........................     1348423
20        1073674  .A...A..GG....T.....T...--....TTA.......TG.CT.....A.......C.  1073731
20        1745888  .A...A..GG....C.....T...--.....CA...........T.........T.....  1745829
                                   \                                           
                                   |                                           
                                  CA
20        2239163  AA...A..GG....TA....T...TG......A...........T.....-..-....C.  2239106
20        1546791  .....A..GG.T........T...TG......A...........T.C...A..C.-----  1546736
                     \                                                         
                     |                                                         
                     A
20        2056814  ..AA.A.C.G...CC.....T...--.....GA...........T.....G...        2056865
20        1330417  .A..GA..G...C.T.....T...--.....CA..A.GC..A...T....C..A..----  1330470
20        1884383  --------......CA...TG...TG......A...........T.....G..CA...C.  1884332
20        830271   .AC..A..GG....CT..G.T...--....TGA...........T..G..G.........  830208
                                                                              \
                                                                              |
                                                                         GTGGGA
20        1931947  .A...A..GG....T.....-T..--.....CA......T....T..TG.C.........  1932008
                                                                              \
                                                                              |
                                                                          TCAAG
20        2064960  AA...A..GG....T.....T...--G.....A...........T.....G.A.....    2065015
20        1305628  .AAATA..GG....T....--...--......A.AT..C.....T.....G.........  1305683
20        78755                  ......T...TG......A.T.........T........CA.....  78710
20        1214173  .A..AA-.GG....T.....T...TG....TGA...........T.....G...A.....  1214109
                                                                              \
                                                                              |
                                                                         CCAGGG
20        529112   .A.A.A..GG....CAA.C.T..--A......A..G...A..AAT.............    529057
20        1165841  .A.C.A..G....ATAA...T...--......A..........ATG....G.C.......  1165898
20        642393   .A...A..GG....CA....T...--...GTGA...........T.....G.A...T...  642336
20        955433             ....CA....T...TG....TGA.......T...T.....A.......C.  955384
20        2187193            ....T.....T...TG...ATGA...........T.....A..C....C.  2187242
20        814072   .T...A..GG....GAC..TT...--T.....A...........T...T.G..GA.....  814015
20        1330166            ....CA....T...TG......A...........T.....A.......CT  1330117
20        2099220  .A...A..GCA...-.....T...TGGT....-.T................G.....     2099274
20        2221294  .A...A..GGTG..CA....T...--....TGA...........T.....----......  2221241
20        1864556  .A...A...........T......TG......AA...T......T.....A...T...C.  1864491
                           \  \                                                
                           |  |                                                
                          GG AGAA
20        1183383  .....A..GT-..A..........TG...C..A...........T.....A.C.....C.  1183442
                     \                                                         
                     |                                                         
                     A
20        672353             ..........T...TG.....GA...........T.....G.A.......  672304
20        891830                             .....CA..A........T.....GG.....C..  891863
20        2416646            ....CA....T...TA......A..........AT...........A...  2416597
20        1835319  .A...A..GG..........T...--......A..A..A.....T.....A.......C.  1835376
20        1989405  .A...A..GG.....-....T..ATG.A.CTGA..........CT........A......  1989463
20        2571610  .A...A..GG...AC.....T..ATG......A.........T.T.....A..A....C.  2571550
                                         \                                     
                                         |                                     
                                         T
20        1165226             ...T.....T...TG.C..T.A.A........TT...............  1165274
20        76620    .A..------....T.....T...TG....TGA.........T.T.....G........   76568
20        1499088  .A.C.A..GG....TA....T...TG......A..T........T.....C..CA....   1499147
                                         \                                     
                                         |                                     
                                         T
20        1813159  .A...A..GG....G....TT...T---..G.-...........T.....G........   1813213
20        2318908  .A...A..G.....T.....-T..TG......A.....                        2318944
20        2442315  .A...A..G.....T....AT...TG....TGA......T..C.T....-.GT....C..  2442373
                   \                                                           
                   |                                                           
                   A
20        2183545                 ....TG...TG.....GA.A.........T.....GT........  2183589
20        1926703  .A.A.A..GG....CA.C..T...--......A...........T.A..TG.........  1926645
                                                                              \
                                                                              |
                                                                              C
20        2499114  .A...A..A.....CA....T...--.A....A...........TT....G..G...A..  2499171
20        1503503  .A...A..GG..-A.T....T...TG....TGA..........CT.....A.......C.  1503561
20        1566977  .A...AA.G.....T.....T...--....TGA...........T.....A..CA...C.  1567034
20        1899044  .....A..GG..........T..ATG..C.GGA.........AATT....----....C.  1898988
                     \                                                         
                     |                                                         
                     C
20        2336006  .A.A.A..GG....CA....T...--......A...........T.........A..C..  2336063
20        1658783  .....A..GG....C----.T...TG......A.A.........T.....A..CA...C.  1658839
                     \                                                         
                     |                                                         
                     A
20        1870782  .A.A.A..T.AGT..--...T...--..C...A...........T.....G...C..AA.  1870725
                                                                         \     
                                                                         |     
                                                                        CC
20        308193   .A...A..A.....TA....C...--......A.......G...T.....G.A.......  308136
20        1917939  .A...A..GG...T-.....T...TG......A...........T.....G.T.......  1917997
20        2242716                  ....T...TG......A.....A.....T.......C.......  2242673
20        2022438  .A......GG....-T....T...TG.C....A....G......T.....A..         2022387
20        2061547                  ....T...TG......A..T..T.....T.....A.........  2061504
20        2689482  ........GG....T.....T...TGG....GAATT.......AT....-...A....C.  2689422
                     \                                                   \     
                     |                                                   |     
                     A                                                   C
20        888692   CA..T...G..............                                       888714
20        1482837  AAA..A..GG....CT....TG..--....TGA...........T.....G.....A...  1482894
20        1558876  .AA.....GG.........                                           1558894
20        2205245                 .....T...TG......A...........T.....A..CA.....  2205289
20        1239051  ..A..A..GG....T....TG...TG.....CA...........T.....            1239001
                       \                                                       
                       |                                                       
                       A
20        2083160  .AA..A.GGG...T..-...TT..TG..G..GA..........AC.....A.....A...  2083218
20        2236485                  ....T...TG......A...........T..G..A.......C.  2236528
20        41896    .A...A..GG....CA........A-.T..G.-...........T..G..A.......C.  41839
20        1540573  .....A..GG..A.T.A..TG...TG.....GA..A........T.....A.TCA...C.  1540512
                     \                                            \            
                     |                                            |            
                     A                                            T
20        2555935  .A...A..GG....-T....T...TG....GGA..G........T.....A..CA.....  2555993
20        2052811  .A...A.......----.......TG.....GA...........T.....A.......C.  2052870
                          \                                                    
                          |                                                    
                       GGGC
20        2213537                  ....T...TG.....TA......G....T...............  2213580
20        145497          ..T.........TG....A.A..T.A...............T........GC.  145439
                                                                      \ \      
                                                                      | |      
                                                                   CATG GA
20        1339574  .....AA.GC....CA....T...--------A.....A....AT.....G.........  1339520
                     \                                                         
                     |                                                         
                   GGA
20        1498964  .....A..GG....T.....T..CT.....TGA...........TT..T.A.......C.  1498900
                     \                       \                                 
                     |                       |                                 
                     A                    TCTG
20        1400610  .A...A..GG....CA........TG..C..GAA.G.....A..T..TGGA.......C.  1400670
                                                            \                  
                                                            |                  
                                                            A
20        1429951  .A...A..GG....T..-..TT.CTG.....GA.....A..AA.T.....A..G....C.  1429893
20        515722   .A...A.GGG......-.G.TT..TG.A....A..........TT...............  515664
20        2016413  .A...G.GTG....CT....T...--..C...A.......T...T......G........  2016470
20        894622                    ...T...TG.A....A...........T.....G.........  894664
20        2093357  .A.ATA..G....AG.....T...TG.A...TA...........T..G..G.........  2093427
                                   \                                          \
                                   |                                          |
                              CAGGCA                                      CTAGG
20        1258076  CA...A..G....-..ACC.T..ATG......A...........T...........-A..  1258133
20        450711   AAA..A..GG....CT....T...--......A.A..T......TG....AC......C.  450768
20        2576729  .A...A..GG....T.....T...TG....TGA...........C.....            2576679
                                         \                                     
                                         |                                     
                                         T
20        1512578  .A...A..GG....T.....T..CTG....G.-..A...TT...T.....G.........  1512520
20        548404   .A..TA..G---.T...C.T-...TG......A...........A.....G......     548352
20        935050   .....A..GG...C......T...--......A..A........T...A.A..G....C.  934992
                     \                                                         
                     |                                                         
                     A
20        675774                             .....CA...........T.....A.....AC..  675807
20        2134146  .A...A...............                                         2134166
20        115386   .A....TT.T.........---..TG.A....AAA.....T...A...........      115438
20        1790664  .A...--...-..C...-----..--....TGA...........T.....C.--......  1790617
20        1973022  .A...G..GG....CA..--G...--....TCA..T......-.T.....G........   1973075
20        1448537  ...A--..GGT.A.......T-..TA......A............A.C........C...  1448476
                                                                              \
                                                                              |
                                                                          CCAGG
20        18415    .A...------...T..C..T...--......A...........T.....G.A.......  18364
20        799306   .A...A..GG...ACA....T...--......A.C.........T..CT.G......C..  799363
20        869763   .A......GG...A.......-----..GGG.A.A.....T.................G.  869817
20        835597   .A..AA..GG....CA....T...--......A...........-----TG.........  835545
20        942447   .AA..A.GTGT...T...-.T...TG....T.A......TT...T...............  942511
                                                                              \
                                                                              |
                                                                         ACAGGA
20        2668904  ...T.A..GG....C.....T...--.A...GA....G......T.....A.......C.  2668846
                     \                                                         
                     |                                                         
                     A
20        1929450  .AAA...---------....T...--.....CA...........T........CC.....  1929402
20        259742   .A...--.G.....CA....T...--......A..A........T....GA.T.....C.  259797
20        561138   .A...A..GG....CA....T...TG....TGA..........C......A..         561191
                                 \                                             
                                 |                                             
                                 C
20        2554778  AA.A....GT.........---..........A...........A.A.....A....     2554722
                                               \                               
                                               |                               
                                             GAG
20        516852   .A...------...T...G.T...TG......A.......T...T.....A..A....C.  516911
                                                                  \            
                                                                  |            
                                                             TGATCT
20        2551196  .AA..A..GG....T.T...T.A.TG.......T....T...A.T.....A.A.C..GA.  2551260
                                   \                                     \     
                                   |                                     |     
                                CATC                                     C
20        821956   .A...A..AG....CA....TT..--.A..TGA...........T.....G....GA...  822013
20        1878174  .A...A..AG..A.T.....T...--....TGA...........T.....A.......C.  1878117
20        633233                        ....G......A...........T.....G..C.....-  633196
20        761310   .A...A..GGT...-.....T...--.....GA...........T.....G.A.......  761366
20        9804     .A...A..GG...AT.....T...--....GGA...........--....G.........  9859
20        82898    .A...A..GG...AT.....T...--....GGA...........--....G.........  82843
20        1063410  AA....A.G.........---...TA....T.G...T................         1063460
                                                    \                          
                                                    |                          
                                                    A
20        1988967  .A...A..AG....TA....T..ATG.....GA.....C...........A..         1989022
                                                      \                        
                                                      |                        
                                                    AGA
20        1440933  .A...A..GGT...TA....T...--....T.A..AT.......T...............  1440876
20        2178987  .A.A.C..GGTG..--...TT...TG....TGA.A.........T.....A---......  2179041
20        1281671  .....A.CGG.....A....T...TG...G..A...........T.....G.......C.  1281732
                     \                    \                                    
                     |                    |                                    
                     A                    T
20        2301917  .A...A..AG....CA....T...--....T.A....T....T.T...............  2301860
20        1380477  A..-------....C.A...T...--......A..A........T.....G.........  1380528
                                         \                                     
                                         |                                     
                                         A
20        1151084  .T...A..GG....T.....T...TG...-..G...........T.....G.........  1151026
20        1542697  .AA..A..G.....CA..G.T...--....TGA...T.......T.....G.......C.  1542640
20        2550433  .A...----.A...CA...GGT..--.....TA..A........T.....G..A..A...  2550380
20        1576557  TA...A..A..T..T.....T...--......A...........T.....G.........  1576500
20        1471003  .A...A..GG....T....T-...TT......A......A....T.............    1471059
20        2091326  .....A..GG..TTT.....T.A.--......A...........TG...TAC.AC..---  2091381
                     \                                                         
                     |                                                         
                     A
20        2400739  ..A.G-----....C.A...T...--.....TA...........T.....A.......C.  2400792
                                                                        \      
                                                                        |      
                                                                        T
20        1535858                                   ...........T...T.G.A.......  1535832
20        1863026  .A...A..GG....CA...TT...--....G.A...........T..C..G.........  1863083
20        2545692  AA...A..G.....T.....T..-TG.....CAA.A........T.....C..         2545641
20        806280   .....A..TGA...T...C.TG..--.....TA..A........T..........CA...  806338
                     \                                                         
                     |                                                         
                     A
20        1306422  .....A..GG....CAT...T...--......A...........T.....A.......C.  1306480
                     \                                                         
                     |                                                         
                     A
20        2038721  A..-.A..TG.G.TC.....T..A--......A..T........T.....G..CT.....  2038665
20        1523599  .A...A..GG....CA....T...--....TGA...........T.....A.......C.  1523656
20        893684                                       ........T.....G....G..--  893663
20        1919616  .A.....--...A......T..                                        1919635
20        625237   .A...A..GG....T.-...TT.--..A....A.A.........T...T...........  625293
20        2249344  .....A..GG....CA....T...--......A...........T..T..A..CA...C.  2249286
                     \                                                         
                     |                                                         
                     A
20        1099128  .A...A..GG....T.T..TT...TG......-...........T.....A..C..      1099074
20        1308498  .A...A..GGT...C.....T...--.A.C.TA...........T.....A.A.....CA  1308441
20        2545944  .A.----.GG....T.....T...--......G......TG.T.T.....G...T..GA.  2545888
                                                     \                    \    
                                                     |                    |    
                                                     A                   CC
20        1384683                            ......A...........T.....A..G....CT  1384716
20        197544   AC...A..GG....CT..G.T...--....TGA...........T.....G.........  197481
                     \                                                         
                     |                                                         
                   CCATCA
20        1337454  AA.AGG..GG........CTT..-.A.....CA.............C...            1337502
20        709344   T.--.A..GG....CA....TG..--......A...........T.....G.........  709400
                                                                              \
                                                                              |
                                                                              G
20        852518   .A...A..GG....C.....T...--......G...........T.....G.........  852461
20        1500781  .A..GA..AG....T.....T...TG......A...........T.C...A..CA...C.  1500841
                                               \                               
                                               |                               
                                               T
20        1102190  .A...A..GG....T...G.T...TG.....GA...........T..GT.AT......    1102132
                                                  \                            
                                                  |                            
                                                  T
20        347377   .....A..GG....C...G.T...T-.....CA...........T.C...A.......C.  347436
                     \                                                         
                     |                                                         
                     A
20        1109074  AA...A..GG..A.T.....T...--............A.....T.....C..C......  1109131
20        1612398                            ......A...........T..T..A..A......  1612436
                                                                              \
                                                                              |
                                                                          CCAGG
20        2258062  .A..AA..GGT..AT.A..AT...--....TGA.A.........T.....G.........  2258005
20        1894644  .A...A........C.T...T...--.....CA...........T.....G.........  1894703
                           \                                                   
                           |                                                   
                          GG
20        2076797  ---.....G..G..C.A...T...TG....TGA...........-.....A.....A.C.  2076740
                             \                                                 
                             |                                                 
                            GG
20        884712   .A...A..G-....T.C...T...--....AGA...........T.....G.........  884768
20        1539982  .A...A..GG......-...T...--.....GA..........CT...............  1540038
20        2023788  .-----..GG...TC.....T...--......A..G........T.....A..G....C.  2023840
20        2312881                            ......A..T........T...T...........  2312848
20        932468   ----....G....A..---------...G.G.-...........T..G..A.......C.  932421
                             \                                                 
                             |                                                 
                            TG
20        1357193  -..A.A....G........-------....GGA.AT........TT....G.........  1357245
                                    \                                          
                                    |                                          
                                    T
20        460427   A..-.A..AG....T....AT...--......A..T........T.....GC........  460484
                                                                              \
                                                                              |
                                                                              T
20        1537317  A...T...GGT...CA....T...--.A...........T....T.....G........   1537260
                         \                                                     
                         |                                                     
                         A
20        806651                               ....A...........T...............  806620
20        1058600  .---.A..G.....CA....T...TG........................G..CA...C.  1058658
                                                      \                    \   
                                                      |                    |   
                                                      C                    G
20        2376097  .A...A..G.T....A......A---......A........A............A..     2376044
20        2686865  .....A..AG....CA....T...--...CTGA........A.A...T.........     2686919
20        978046   .A...A..GG....G....AT...--....TGA..........AT.....G.....---.  977991
                                    \                                          
                                    |                                          
                                    G
20        2283707                            ......A...........T..-..G.........  2283675
20        1628204  .A...----.A...CA...G.A.T.G..------..........T.....G.........  1628155
20        1198977  ..A..                                                         1198981
41754     461      .....A..GG....G.....T...TG......A...........T.....A.T.......  401
                     \                                                         
                     |                                                         
                     A
4317      49120    .A...A..AG..A.T.A......CTG.....GA...........T.....A.C.....C.  49179
4317      81010    .A...A..AG..A.T.A......CTG.....GA...........T.....A.C.....C.  80951
4022      24484    .A...A..GG....C.....T...TG....TGA.T...T.T...T...............  24543
4022      94894    .A...A..GG....C.....T...TG......A.................A...C..GA.  94834
                                                                         \     
                                                                         |     
                                                                         C
4022      98689    .A...A..GG..........T.C.TG.....GA......T....T.....            98640
4022      51913    .A...A..GG....C.....T...TG......A...........T...TGA.......C.  51972
4022      139602   .AA..A..GG..A.CA....T...TG....TGA..G.......AT.....A.AC....C.  139543
4022      99683    .A..TG..GG....T.....T..TTG......A.......A...TT..T.A.......C.  99742
4022      89437    .....A..GC....T....TGT..TG.....GA...........T.....A.TG....CT  89377
                     \                                                         
                     |                                                         
                     A
4022      50411    .A...AC.GG....T.AG..T..ATG.....CA...........T.....A.A...      50466
4022      116293   .A...A..AG....CA....T...--.....CA........A...A....C..A..      116346
4022      30001    .A...A..GG....CA..C.T...-G......A......G....T.....A...        29949
4022      122949            .....T.A...TT..TGG....GA...........T...T.G.........  122999
4022      119720   .A...A..A.....CA..C.T...TG......A...........T...T.A..CA...C.  119660
                             \                                                 
                             |                                                 
                             G
4022      140624   .A...A..GG.....A..-.C...GG.T...GA...........T.....A.......C.  140683
                                 \                                             
                                 |                                             
                                 C
4022      23986                              ......G...........T.........A....A  24024
                                                                              \
                                                                              |
                                                                          TGAGG
4022      49661    .A...A..GG..-...CG..T...TG.....GA...........C.C....           49710
4022      14339    .A...A..GG....CA....TA..--......CAA........CT..C..C.....A...  14282
4022      83280    .ATTAGA.A.........G.T...--.....CA..A...T....T.........A.....  83338
                            \                                                  
                            |                                                  
                            G
4022      117118   .....A..AG....T.....T...G-.T...CA...........T.....G.........  117059
                     \                                                         
                     |                                                         
                     A
4022      114205                             ......A..........A................  114172
4022      66913                              ......A...........TT..T.......A..-  66945
2946      102678   .A...A..GG..T.T.C...T...TG......A...........T.....A.......C.  102737
2946      139867   AAA.....A......T...T.TCTTG.A....A..G..A...........C.....A..G  139931
                                                                              \
                                                                              |
                                                                          TGAGA
2946      142411   .A...A..GG....C.....T...TG....TGA..T..T..CA.T.....G.......CT  142352
2946      61782    .A.A.A.GGG...CT.....T...TG.T...CA...........T..G..G.......C.  61841
2946      74466    .A...A..GG....T.....T.CATG......A...T.......T.....A.........  74525
2946      4504     .A...A..GG....TTAG..T...TG......A...........T.....G.......    4561
2946      67605    .A...AA.GG...ATA....T...TG....TGA...........T...T.G...C..GA.  67666
                                                                         \     
                                                                         |     
                                                                        TC
2946      137591   .T...A..GG....T...G.T...TG......AAT.........T.....G..A......  137650
2946      21172    .A...A..GG....C.....T...TG......A.A.......                    21131
2946      114675   .A...A..GG....CA....TG..TT......A...........T.....A..CA...CT  114734
2946      113917   .A...A..GG....T.....T...TG....TGA...........T.....G..A..      113862
2946      123921   .A...A..AG....G....TT...TG....TGA...........T.....A.......C.  123862
2946      127755   .A...A..GG..........T...TG......A..T........C.....G.........  127696
2946      139484   ..A..A..GG....C.A...T...TG....TGA...........AA....A.......A.  139424
                      \                                                        
                      |                                                        
                      A
2946      177267   .A.C.AA.GG....T..G..T...--......A...........T.....G..CT.....  177210
2946      90830    .A...A..GG...ACA...--...--....TGA..........ATG....GGT.......  90885
2946      15616    .A...CA.GG.T........-...--.....CA.AG..A....A.........         15665
2946      150895   ..A.GA...GA...T....G-...TG....TGA.........T.T.....A.........  150954
                      \                                                        
                      |                                                        
                      A
2946      14072    AA...A..AG...A......T...TG....AGA...........T....GA.......C.  14136
                                 \ \                                           
                                 | |                                           
                                TA ACA
2946      138385                   ....T...TG....TGA...........TT....G.........  138428
2946      164579   ..A..A..AG....T.....T...--....TGA...........T.....G.A.......  164522
2946      147811   .A...A..A..........--..C.A.....TA.A.........TT....            147764
2946      177401   .A...A..GG....C.....T...TG.....TA..A......                    177359
                                                 \                             
                                                 |                             
                                                 A
2661      137854   .C...A..GG..A.T.....T.A.TG......A.......T.A.A...T...........  137795
2661      125853   .A...A..GG...A..A...TT.ATG....TGA...........T.....A......CCT  125912
2661      15709    .A...A..G.....TA....T...TG......A..G........T.....G.......C.  15768
2661      74862    .A...A..GG...AG.....T...TG......A.........CAT..G.....G.....   74804
2661      110302   .....A..AG....T.....T...TG......A...........T.....A.......C.  110363
                     \       \                                                 
                     |       |                                                 
                     A       G
2661      219853   AA...A..GG....CA....T...TG.------......T....T.....G.......C.  219910
                                                                     \         
                                                                     |         
                                                                  AAGC
2661      160113                             ......A......A...............G....  160080
2043      228416   .A...A..GG....C.....T...TG..C...A..T........T.............C.  228357
2043      222802   ...A.A..GT......A...T...TG......A..T..T.....TT....G.........  222743
2043      83008    .A...A.TGG....C.....T...TG.....CA.C.....T..CT.....G.........  83067
2043      178523   TA..TAA.GG....TA....T..ATG......A...........T.....G.........  178582
2043      198097   .A.C.AA.AG....G....TG...TG.C....A..A........T.....C.....A...  198156
2043      95137    .A...A..AG....T.....T...TGGA....A.C.T......AT.....C.T.......  95196
2043      122959   .A...A..GG....T.C...T..ATG......AA..........T.....GGA.......  122900
2043      261076   .A...A..GG..A.T.....T...TG.....GA......T..T.C...........C...  261135
2043      155927   .A...A..GG.T.ACA....TT..TG..C.T.A..........ATA..............  155986
2043      76613    .A.CTG..TG...........---GG....T.A.........T......             76568
2043      39415    .....A.TGG....C..G..G...TG.A..TGA...........T.....A.......C.  39356
2043      169458   .A...A..GG.T..T..T..T..AG--.....A................TG.........  169401
2043      236219   .A...A..GG....T.....T...--..C...A...........T.....G......C..  236276
2043      232109   ..A..A..GG..............TG.T....A......TT...T.....A..A....C.  232169
                       \                                                       
                       |                                                       
                       A
2043      206911   ..A..A.GGG....CA....C.C.TG.....CA...........T.....A.........  206851
                       \                                                       
                       |                                                       
                       A
2043      41155    .A.TA-..GG....CA....T.A.TG...CTGA...........T.....G.A.......  41213
2043      226804   .A...A..GGT..AT.....T...--......A..T........T.....G..C.G....  226747
2043      61934    .AA..A..GG.........-.T..TG....TGA.A.........T.....A.A.....C.  61992
2043      19811    .----------...T.....T...--.....GA..T........TT....G.......C.  19858
2043      38549                              ......A...........T.....G......C..  38582
2043      51588    .A..T...AG.....A...---..T.......A...........T..GT...C......   51529
                     \                         \                               
                     |                         |                               
                     A                       GAG
1810      147234   .A...A..AG....T.....TG..TG....TGA...........T...T.CG.C......  147175
1810      71422    .A...AA.GG..A.CA....T...TG....T.A.CAT.....T.TG..A.A.........  71363
1810      143202   AA...A..GG....T.A...T...TG.....GA...........T.....G..CT.....  143143
1810      199640   .AA..A..GG....CA....TT..TT....TGA.....C.....TG......T...A...  199699
1810      197902   .A...A..GG....CA....T...TG......A...G......AT.....G..CA....G  197961
1810      247145   .AA..A..GG....TA....T...TG.....GA.....A.....T.....G.........  247086
1810      228477   .A.A.A..GG...AT.....T...AT...CTGA.....A.....TT....C..AA.....  228536
1810      37594    .A..TA..GG....CCA...T...TG.A..TGA........CT.T.....A.......C.  37535
1810      79244    .A.T.A..GGT...T..G.TT...TA......A......TT...T.....G.........  79303
1810      269851   .....AA.G....TC....AT...TG....TGA.A.A......CT.....G........   269793
1810      171128   .AA..A..G.....CAA..TT....G....TGA..T........A...............  171069
1810      61028    .A...A.GGGG...T......T.ATG......A...........T.....G.........  60963
                                                                              \
                                                                              |
                                                                         CTTGGA
1810      222437   .AA..CA.AGG........TGT..TG..G.TGA................G...A....    222380
1810      180742   .AA..A..GG.T.ACA....T...TG......A...........T.....G..CA.....  180683
1810      248405   .A...A..G...ACCCA...T...TG......A...........T.......A......   248347
1810      105747   .A...A..GG...ACA....T...TG....T.A..A........T...A.A......AC.  105806
1810      21504    .A...A..GG...ACA....T...TG.....CA.............A.A.A.C.....C.  21445
1810      187471   .A...AA.GG....T.....T...TG....TGA.....T.....T.....A......CG.  187412
1810      107408   .....A..TG..............TG......A.........CAT.....A.ACA...G.  107348
                     \                                                         
                     |                                                         
                     A
1810      314770   .T...A..GGT.A.T.....T...T-...ATGA...........T.....C....T...T  314712
1810      318796   .A..AA..GG....CA....TA..AG.....GA...........T.....A..G...CC.  318855
1810      9766     .A...A..GG...ACA....T...TG.....CA.................A.....C.C.  9707
1810      87049    .A...A..GG....CCA...T...TG.....CA..A......A.T.....A..A....C.  86990
1810      192307   .A...AA.GG....CT...T....TG....TGA......G....T.....A.......C.  192248
1810      222568   .A...A..AGT...T.....T..ATG......G..AG.......T...TGA.......C.  222627
1810      290873   .A...A..GG....CA....T..ATG......A.A...C.....T.....A.......C.  290932
1810      67076    AAA..A..GG..T.T.....T...TG.....CA.A.........C.....A..CA...C.  67017
1810      27902    .A...A..AG....CA....TT..TG......A...........T.....A..G....G.  27843
1810      24355    AA...A..AG....CA...TT..ATG....G.A.....A.T...T.....G.........  24296
1810      48758    .A...A..AG....CC....T...AG...CTGAA........C.T.....G.........  48817
1810      24013    AAA..A..GG....CA....T...TG.....GA...........T.....A.......    23956
1810      73624    AA...A..GG...AT....TT..AAG......A......T.A..T.....G.A....---  73568
1810      266102   .A...A...G....T.....T...TG......A...........T.....A.......C.  266162
                     \                                                         
                     |                                                         
                     A
1810      21771    .AAT.A..G.....CA........TG....--..AG........T.....G.......C.  21712
                                                         \                     
                                                         |                     
                                                        GG
1810      28019    .C...A..GG....T.....T...TG......A...........T.....A.......C.  28079
                     \                                                         
                     |                                                         
                     A
1810      191970     ...A..GG....CA..G.T...GG.....GA...........T.....G.......C.  191913
1810      81570    .....A..GG..ACT.AG..T...TG.C...GA.........A.T..G..A.......C.  81630
                     \                                                         
                     |                                                         
                     A
1810      25528    .....A..GGTG........T..ATA..G..GA...........T.....G..CT.....  25588
                     \                                                         
                     |                                                         
                     A
1810      244895   AA...A..GG....T.....T...--......AA..........T.....G...A.....  244952
1810      286518   .A...A..GC....T....TT...--.A..TGA...........T..G..A..A....C.  286461
1810      98123    A....AA.GG...A........C.TG......A.A...............A.....A...  98184
                      \                                                        
                      |                                                        
                     AG
1810      129450   .A...A..GG....CA....T...--.....GA...........T.....A.......CA  129507
1810      215680   .AT.....AG...A.A.G.---.....T...C........T...C...............  215621
                                               \                               
                                               |                               
                                             GAA
1810      323457   .A...A..GG....TA...GG...TG......-..A........T...T...........  323398
                                                \                              
                                                |                              
                                                C
1810      279670   .TA.TA..GG..AA..A....GA---....T.A..T..T...T.................  279614
1810      316400   .A...A..GG....TA....T...T--...TGA...........T.....A.......C.  316457
1810      74588    ..A.G.....A.CA.AC.ATTT..TG.....GA...........T.....G.......C.  74650
                         \                                                     
                         |                                                     
                       AAA
1810      144307   .AA..A..GG....T.....T...TG....TGA...........T.....            144258
1810      93494    .A...A..GG...ACA....T...--......A.......T..CTT....G.........  93437
1810      283739   .A...A..GG....T.----------...------.........T.....A.....CAGG  283696
1810      63112    ..---A.G..A...------C...TG.....GA..........AT.....G..CT.....  63061
                                                                            \  
                                                                            |  
                                                                            T
1810      186358   AAA..A..G..........---.TGA.....TGT....A....T........          186406
1810      73809    .....A..GG....CA........TG....TGA...........T.....A..CC...A.  73745
                     \                                                  \      
                     |                                                  |      
                     A                                               CAGT
1810      298153             ....T.........TT......A...........T.....A..CA...C.  298104
1810      89166    .A..GA..GT...AT.....T..TTG.....GA..A........C...-.A..G....C.  89108
1810      22389    .....A..GG....CA....T...TG......A...........TG..T.G...C..GA.  22450
                     \                                                  \      
                     |                                                  |      
                     A                                                  T
1810      171691   ----------....CA....TT.ATG...C........A.....T........A......  171740
1810      16457    .A...A..GT....T..G..T...TG.....GA.....                        16420
1810      282961   .A.............T.....---AG......A......TG.......-....         283009
1810      312459   .A.A.A..GG..A.TA....T...--......A...........T..G..G..C......  312516
1810      239756   .A...A..GG....-------...TG.....GAA.....A....T.....G.........  239808
1810      165521   .....A..GG..TT-.....T...TG....TGA...........TG....A.......C.  165580
                     \                                                         
                     |                                                         
                     A
1810      52720    .....A..GG..........T...TT......A...........T.....A.......C.  52656
                     \           \ \                                           
                     |           | |                                           
                     A           C ATA
1810      59662    .A...A..G.....GCA...TG..--...CTGA...T.......T...............  59719
1810      131273   .A...A..GG....CA....T...--.....GA...........T.....G..C......  131216
1810      270833   .....A..G.....T.....T...TG......AA...........                 270788
                     \                                                         
                     |                                                         
                     T
1810      167798   .A...AA.G.....CA...TC.--.A......A.A.........T.....A.TC......  167855
1810      294740   .A.....GGG.........---..........A.A...............G......     294684
                                              \                                
                                              |                                
                                            TGA
1810      49724    .....A..G....ATA...ATT..TG.....GA......G..--C.....G....TA...  49782
                     \                                                         
                     |                                                         
                     A
1810      104590                   ....T...TG......A...........C...........C..G  104546
                                                                          \    
                                                                          |    
                                                                          A
1810      128666   .A...A..GG....T.A...T...--......A...........T.....G.........  128723
1810      179898   .A...A..A.....CT...TGA..--......AA.....T....A.....CT........  179956
                            \                                                  
                            |                                                  
                            G
1810      222780   .A...A..G.T...T.....TG..--....TGAA..........T.....AT........  222837
1810      158940                             ......A......T....T.....G.........  158907
1810      323122   .....A..GG....TA....T...TG...--GA.....A...A.TT....A.TG.T..C.  323180
                     \                                                         
                     |                                                         
                     A
1810      238168   .A...A..GG....CAA...T...--.....GAAC....T....T.....G.........  238226
                                                 \                             
                                                 |                             
                                                 C
1810      198807   A.A.A..-..G...T.....T...--.....GA...T...T.A.T.....A.......C.  198748
                                 \                                             
                                 |                                             
                               TAT
1810      272322                             ......A...........C.....A.........  272289
1810      115160                             ......A...........T.....G.........  115193
1810      264591   .A...AA..-....CA....C.G.AAG...A.-.......T...T.........A.....  264648
1733      162101   .A...A...G....TA....T...TG.A..GG...A........T...T.G..A......  162160
1733      77037    .A..TG..GG....T.....T...TG....G.A...........T...............  76978
1733      288772   .A...A..GG...A......T...TG..C..GAA..........T.....G.........  288831
1733      103966   .A...A..GG..........T...TG....TGA..T........T.....A..C....C.  104025
1733      306520   .A...A..GG....G....TG.A.TG....G.A...........T.....A.......C.  306579
1733      113407   .A.AAA..GG.....A....T...T.......A...........T.....A.AA....C.  113348
1733      29340    .A...A..GG....CA....T..CTG......A...........T..T..G.........  29399
1733      55424    .A...AA.A.....CA....T...TG......A.....C....AA...............  55484
                                                            \                  
                                                            |                  
                                                            T
1733      190717   .A...A..GG....T.....T...TG....T.A.......G...T...............  190776
1733      95036    .AA..A..GG....T..G..T...TG..C..TAA.A.......AT...............  95095
1733      48879    .A...AC.GG...TCT....T...TG......A...........T..T..A.......C.  48938
1733      163532   .A..TA..GT....CA...GT..TTG....TGA...........T......T..---.C.  163474
                                                               \               
                                                               |               
                                                              TC
1733      32557    .A.A.AT.G...A.T......G..TG....TGAA..........T...............  32498
1733      328611   ACT..A..G...T.CA........AG....TGA.A.........T...G.A.A.....C.  328670
1733      142420   .A...A..GG....CA....T...TG....TGG.....AT....T.....A..C....    142363
1733      34351    .....A..GG...A......T...TG.....GA...........TT....A.......CT  34291
                     \                                                         
                     |                                                         
                     A
1733      74058    .....A..GG....T...C.T...TG....TGAA.T......T.T.....A......CC.  73993
                     \                                                         
                     |                                                         
                   AGGCGA
1733      23584    .A...A...G....T.....T...--....T.A.....A.....T.....A..C......  23527
1733      337905   .A...AA.GG....CA....T...--....TGA.A.........T.....A.......C.  337962
1733      111163   .T...A..GG....CA....G...TG....TGAA..........T.....            111114
1733      42608    .A...A..GTTG..T.....T...TG......A.......AC..T.....            42657
1733      35897    .AA..A..GG....CA...TT...--......A..........AT.....G...A.....  35954
1733      274523   ...A.A..AG..A.TA....T...TG......A..........AT.....A..         274470
                     \                                                         
                     |                                                         
                     A
1733      288451   .A...A..GG....T.....T...--....TGA..........AT......G........  288394
1733      58048    .A..T...G.....                                                58061
1733      173896   .....A..GGT..CT..G..T..-----------................A.......A.  173842
                     \                                                  \ \    
                     |                                                  | |    
                     A                                                 CA TCT
1733      305105   ------..GG....CA....T...TG......A...........T.....A..-----C.  305153
1733      105661   .A...G..GT....G..G..T...TG......A.........                    105702
1733      150983   .A...A..G...........T.-ATA....TGG....G..A.A.T..G.C.C........  151042
                                                                            \  
                                                                            |  
                                                                            T
1733      100162   .A...A..GG....CA....T..A--......A...........T.....G........   100218
1733      22439    .A...A..GG....CA....T...--......A...........T.....A.A.T...C.  22496
1733      282370   .A.A.A....GC........T...AG.-....A.....A...T.C.....C.........  282305
                           \      \                                         \  
                           |      |                                         |  
                          GT   AGCT                                         T
1733      268734                             ......A....G.....A................  268767
1733      37579    ..A.------....T.....TTC.TG.....-GA.......A..TT....A.A.....C.  37631
1566      31765    .A...A..G...A.CA...GT...TG......A..GT.......TT.T..A..CC...CT  31824
1566      350374   .A...A.TGG..AA.T....T...TG......A...........T...A..G........  350433
1566      328736   .A..AA..GG....T.....T...TG.....GA.........C.T.....A.......C.  328675
                                                                        \      
                                                                        |      
                                                                       AG
1566      263463   .A...A..GG....T.....T..AGG.A...CAA..........T.....A.......CT  263523
                                                                         \     
                                                                         |     
                                                                         T
1566      79452    .A...A.CGG.....A....T...TG.....CA.A........AT.....C.....C...  79511
1566      174877   .A...A..GG....G.T...T.A.AG...C.CA........A..C........         174929
1566      279916   .A..TA..G.....CA....T..ATG....TGA...T.......T...............  279857
1566      250114   .A...A..GG....T...A.T....G......A........CCAT.....A.......C.  250173
1566      259036   .A...A.GGG....C.....T...TGT...TGA...........T.....A..CA.....  258977
1566      302892   .A.A.A..GG.......G.AT...TG..C..GA.....AT...AT.C.............  302951
1566      44273    .A...A..GG....CA..C.T..ATGT...TGA...........T.....A.......C.  44214
1566      254809   .A...AA.G.G...T..C..T...TG..C...A...T...........T.......A...  254873
                                                                              \
                                                                              |
                                                                          CCAGG
1566      28866    .A..TA..A...........T...--.....TA..G.....AACT.....A....T..C.  28809
1566      186011   .A...A..GC....T..GC.T...--....TGA...........T.....A..CA.....  185954
1566      246987   .....A..GG....T.....T...TG.TC.GGA......A....T.....A...A.....  246927
                     \                                                         
                     |                                                         
                     A
1566      138031   .....A..GG..........T...TG.....CA.................A.......C.  137971
                     \                                                         
                     |                                                         
                     A
1566      55230    .....A..GG....C.....T...TG......AC.G........T.....A..G....C.  55290
                     \                                                         
                     |                                                         
                     A
1566      275598   .....A..GG....T.....TT..TG.....GA...........T.....A.......A.  275538
                     \                                                         
                     |                                                         
                     A
1566      277371   A....A..AG....CT........TG......A..G........C.....A..G....C.  277431
                     \                                                         
                     |                                                         
                     A
1566      118988   .....A..GG....C.....T...TG.....GA...........T.....A..CC...C.  118928
                     \                                                         
                     |                                                         
                     A
1566      136187   .....A..GG....CA.G..G.CATG.....GA...........T.....A...T...C.  136247
                     \                                                         
                     |                                                         
                     A
1566      272493   .....G..GG....CA....T...TG.....CA...........T.....A.......C.  272553
                     \                                                         
                     |                                                         
                     A
1566      221614   ..A..A..AG....T.....T...TG......A...........T.....A.......A.  221554
                       \                                                       
                       |                                                       
                       T
1566      127733   ..A..A..AG....T...C.T...TG....GGA.....A.....T.....G..C....C.  127673
                       \                                                       
                       |                                                       
                       A
1566      317956   .A...G..GG....CA...TG...TG.....GA.....T..AA.......C...        318009
1566      181845   .A...A..GG....CA....T..-TG....TGA..........AT.....G.........  181903
1566      129567   .A...A.GGG....T..GC.T...TG......A...........T.....A..         129619
1566      86693    .....A..TG....T.C...T.C.TG.....GA....CC.....T.....A......     86636
                     \                                                         
                     |                                                         
                     A
1566      257087   ..A.G...GG...CT.....T...TG.....GA...........T.....A.......C.  257027
                         \                                                     
                         |                                                     
                         C
1566      352608   .A...A..GG....CT....T...--......A.....C.....TT.G............  352665
1566      245010   .A......GG...........G..TGG.G.G.-A.......A.A...C..C..A...     244955
1566      274862             ........G.T...T....CTGA.C.........T....T...CC.....  274813
1566      319760   .A......GG..A........A----......A.................G.A.A.....  319818
                             \                                                 
                             |                                                 
                           AGG
1566      299027   .AA..A..GG....CA....T...--.T....A...........T.....G..CT...C.  298970
1566      301127   .A.A.A..GG....T.....T...--......A..TG.....A.T.....G.........  301070
1566      291278   .A...A...G....C.....T..--A......G.C.........T.....G.........  291341
                                                                              \
                                                                              |
                                                                         CCAGTA
1566      114649   .A...A..GG....CA....G...TG..------..........T.....A.......CT  114596
1566      222820   .A...A..G.G.A.C...A.T...--....TGA...........A.....A.........  222763
1566      326150   ACA..A..GG....T.....T...--....TGA...........T.....A..G....C.  326092
                       \                                                       
                       |                                                       
                       A
1566      345000   ..--------....T.A...T...--......A........C..T.....G......A..  345049
1416      128704   .AA..A..GG.....A....T...TG.....GG...........T..G..A.......C.  128645
1416      40160    A....AA.GG...AT.....T...TA......AA.........CT.....G..CA.....  40101
1416      24121    .A...A..GG..A.CA....T..CTG......A.........A.T.......          24172
1416      261116   .A...A..G.....CA....T...TG......A...T.T.T.T.T.....            261165
1416      55494    .A...A..AG....CA....T...TG......A...........T.....G...T.....  55554
                                                                            \  
                                                                            |  
                                                                            T
1416      165434   .A...A..GG....T.....T...TA......GA..T.......T..TT...........  165375
1416      179362     ...A..GG....T.....TT..TG....TGA...........T.....G...T.....  179304
                                                                            \  
                                                                            |  
                                                                            C
1416      258117   .A.T.A..GGTG....-...TT..TG.....TA...........T...TG....A....   258174
1416      221687   .A...A..GGT.T.T.....T...A-.T..G.-......TTCA.T...............  221744
1416      142777                             ......A...........T.....A..CA.....  142810
1338      296829   .A...A..AG..TACA....T..CTG......A...........T.....A..CA...C.  296888
1338      40025    .A...AT.GGT...CA....T....G....TGAAAA........T.....G.........  39966
1338      150258   AA..AA..GG..........TT..TG....TGA......G....T...T.G..CA.....  150199
1338      156186   .A..AAA.AG....T.C...C...TG...C.GA...........T.....C..AA.....  156127
1338      271813   .A...A..GGT...CA.G..T...TGG....GA...........T.....A..CA...C.  271872
1338      316194   .A.A.A..GG....T..G..T...TG......AA..........T......G.....G..  316253
1338      140808   .A...A..GG....T.TG..T...TG......AA........A.T.....G..A......  140867
1338      73563    .A...AC.GG....T.....T....G..C...A...........T.....G....       73509
1338      132656   .A.A.A..GG....T.....T...TGT...AGA..........CT.....A....G....  132597
1338      132151   .A...A..G....CT.....C...TG......A..AT.......                  132194
1338      279225   .A...A..GG....T.....T..TTG.....GA...........T.....G..         279277
1338      206024   .....A..GG....G.....T...TG.....                               205994
1338      326820   .A.A.A..GG..........T...TG...CGGA...T............             326772
1338      372976   .A...A..GG...ACA....T...TG......A...........T.....G.....A...  372917
1338      181502   .A..TA..GG.G..CA...TT...TA.A....A...........T...AG.........G  181439
                                                                              \
                                                                              |
                                                                           TCAG
1338      284664   .A...A..GG....T.....T..ATG......A...........T.....A.TC....C.  284723
1338      145644   .A...A..GG..........T...AGTC..G.-...........T...T.G..CA.....  145586
1338      147934   .A...CC.AG....C.....T...GT......A..T...T....T.....GC........  147993
1338      133465   .A..TA..GG....CA....T...--....G.A......TT...T.....G........   133521
1338      159961   .....A..GG....CA....T...TG....T.A...........T.....A.........  159901
                     \                                                         
                     |                                                         
                     A
1338      301874     ...A..GG....CA....T...TG.T..TGA...........T.....A...A...C.  301817
1338      319382   A..-.A..GG.C..CA....TT..TG......A...........T.....A.AA....C.  319324
1338      304538   .A...A..GG....CA....T.G.--....TGA...........T.....G..CA.T...  304595
1338      383193   .A...A..G....AC...A.T..ATG.A.G..A...........T.....G.........  383130
                                        \                                      
                                        |                                      
                                     AACT
1338      107480   ..--.A..G.....CA.T..T..TTGG.....A.T.........T............     107426
1338      264051   .A...A..G.....CA....T...A.--....A...........T...              264096
1338      142771   .A...A..GG....T.....T....G....TGA...........T.....G...C..GA.  142709
                     \                                                   \     
                     |                                                   |     
                     A                                                  TC
1338      19271    .....A..GG....T.....C...TG......A...........T.....A..-C...C.  19212
                     \                                                         
                     |                                                         
                     A
1338      363669   .A...A..GG....T.-...T...TG...G..A...........T.....G.........  363727
1338      210053   AA...A..GG....C.C.......AG......A..........AT-....A..CA...C.  209993
                     \                            \                            
                     |                            |                            
                     A                            C
1338      297611   ..A.G---..G...T.....T...TG..C..TA.......-...T.....G..--...A.  297664
1338      358421   .....A..GG....TA....T...TG.T..TT..A...A.....T.....G..         358476
                     \                              \                          
                     |                              |                          
                     A                             GA
1338      162793   AA...------...T.....T...--......A...........T.....G.........  162742
1338      108910   .A...A..GG..T.CT....T..------.G.-..........AC.....G.........  108858
1338      94476    .A...A..GG....TC....T...--......A.A.........T.....A..C....C.  94533
1338      128936   .A.AAGA.GG....CA....T...--.....CA..T..A.....T.....A.......C.  128879
1338      155720   .A...A..GG....T.A...T...--.....GA...........T...G.G..A......  155777
1338      23271    A....A..G...A.T.....T...TG.....CA...........T.....A.......C.  23335
                     \                               \                         
                     |                               |                         
                     A                            CGAG
1338      338319   .A..GA..GG....CA.G..T...--......A....T......T....TG.......    338264
1321      153211   .AA..A..GG....CT...AT...TG.C..TGA...A...T...T.....            153162
1321      74811    AA...A..GG....T.....T...TG......A...........T.....G.....C...  74752
1321      228498   .AAA.A..GGT...T.....T...TG.A..TGA...........T..G....CA.GT...  228439
1321      191118   .A...A..GG....T.....TT..TG.....CA..........CT.....G.........  191059
1321      303479   .A...A..GG....CT....T..CTG......AA.AT...A...T........G..      303534
1321      191680   .A...A..AG..A.T.....T..ATG......A...........TA....A..         191628
1321      410560   .A...AA.TG....CAT...T...TG......A..........                   410602
1321      41168    .A...AA.G.A...T.....T...TG....TGAA......T...T...............  41227
1321      141033   .A...A..GG...AT.....T...TG....TGA...........T.....A.AA.TCCA.  140974
1321      187344   .A...A..GG....T.....T...TG....TGA...........T..TT.C.........  187408
                                                                              \
                                                                              |
                                                                          CCAGA
1321      157235   .....A..GG....T.....T...TG....TGA...........T...A.A..CA...CT  157295
                     \                                                         
                     |                                                         
                     A
1321      226109   .A...A..GG....T.....T..CTA....T.A.....C....CT.....A.......C.  226168
1321      186911   TA...A..G.....T.....T..CTG.....TAA..T.......T.....G..C....C.  186852
1321      174040   AA...A..GG.T..T.....T..CTG......AA..........TT....A..C...AC.  174099
1321      155192   A.AT.A..G.....T.C...T.CTTG.....TC...........TT....A..CA.....  155252
                       \                                                       
                       |                                                       
                       A
1321      320278   .CAT.A..GT..C.T.....T...TG......A.....A..C..T.....A.........  320219
1321      317611   .A...A..GG....T...C.T...TA....T.A...........T.........A.....  317676
                                                                              \
                                                                              |
                                                                         CCAGGA
1321      172622   .A.A.A..GG....CAA...T...TG......A...........T.....A.......C.  172681
1321      255495   .A...A..GG....CA....T...TG....T.A...........T.C...AG......    255552
1321      89551    .....A...G..A.T.....T...GG......A.A.....T...T.....A.......CG  89611
                     \                                                         
                     |                                                         
                     A
1321      42658    .....A..GG..T.T.....T...TG.....CA...........T.....A..CA...C.  42598
                     \                                                         
                     |                                                         
                     A
1321      76944    .....A..AG....CA....T...TG....TGA...........T.....A.......C.  76884
                     \                                                         
                     |                                                         
                     A
1321      340829   .....A..GG....T.....T...TG....TGA...........TA....GT........  340889
                     \                                                         
                     |                                                         
                     A
1321      379008   .AT..A..G.....CA....T...--......A.A.........T.....C.A..T....  379065
1321      241813   .A...A..GG.......T..TA..--.....GA.................A..G......  241870
1321      241985   .A..AA..AG....T.....T...TG......A..T........T.....G..         242037
1321      143426   .A.....TGGT......G......TGGC.C.T...A....T.A.A.....C...C.....  143366
                                                    \                          
                                                    |                          
                                                    A
1321      320526   .A...A..G....ATA.G..T...--....AGG...........T.....G........   320470
1321      166630   TA...A..GG....TA....--..T.......A..T........T.....G.TC......  166687
1321      187620                       ....TG......AA..........T...............  187659
1321      212991   .A...A..AG....T.....T...--...GTGA.........A.T.....            213038
1321      170342   .A...A..GG...TCA....T...--....TGA.........A.T.....A..CT...C.  170399
1321      254580                                    ......T..CAT...............  254554
1219      128938   .A...A..GG....T.....T...TG......A..A........T.....A...A...C.  128879
1219      435173   .....A..GG....CA....T...TG..C..GA...........T.....A..A.....G  435114
1219      227228   AA...A..TG.CTA......T...TG..................T.......C...T...  227287
1219      382379   .A...A..GG....CAA...T...TG....TGA...........T.....A..CA...C.  382438
1219      139939   .TA.T...GG..AA.....TG....A..A...A...........C.....            139988
1219      162746   .A.A.A..GGT...CA........TG....AGA.T.........T.....C.........  162687
1219      251533   TA...A..GG..A...A...T...TG......A..........CT...T.G...A.....  251473
                                                                              \
                                                                              |
                                                                              T
1219      418551   .A...A..GG....C.....T...TG......A...........................  418491
                                                                            \  
                                                                            |  
                                                                            T
1219      138183   .A...A..GG....CA....T...TG.....GA...T.......T...T.A.CC....AG  138242
1219      266250   .....A..GG....CA....T...TG...GTGA...........T..T..A.......C.  266310
                     \                                                         
                     |                                                         
                     A
1219      36956    .A...A..GG.G..T.A...T-..--....TGA...........C.....G.........  36900
1219      243647   .....A..G...A.T.....T...TG....TGA...........T.....A.....      243587
                     \                                                         
                     |                                                         
                   AGGGA
1219      267943   .A......GG.GAT.......-..--.....CA...................          267895
1219      388855   .A......G.......A..---G..T..C...AT.T.............C.G........  388794
                                                                              \
                                                                              |
                                                                          TGAGG
1219      367644   .A...A..GG........A.T...TG......A...........                  367600
                     \                                                         
                     |                                                         
                     A
1219      271248   .A...C..GG...........---.A....TGA..........AA....             271203
1219      244087   .A......GG...A.AA.C...AAAA......A..T.......A..A..........G..  244027
                                        \                                      
                                        |                                      
                                        C
1219      98630    .A...AC.GG....T...CAT...--......A...........T.....G.........  98689
                                                                              \
                                                                              |
                                                                             AC
1219      3314     .....A..GG....T.T...T...AG.-..G.-...........T.....A..C...GC.  3256
                     \                                                         
                     |                                                         
                     A
1219      203310   .A.AGA.G..G.A.....AA.G..A.--....A...........T.....GC.....C..  203368
                                 \                                             
                                 |                                             
                                 C
1219      238661   .A...A..GG..A.G..C.TT-...G..C...A...........T.....C.........  238719
1172      85783    .AA..A..GG....T..G..T.C.TG.....GA...........T.....A...CCAGGA  85724
1172      331044   .A...A..GG..........T...TG...CTGA.A........A......G.......C.  330985
1172      363602   .A...A..GG....T.....T..CTGT..CTGA...........T...G.C.........  363543
1172      449860   .A...A..G...........T...TG......A...T.......T.......TCA.....  449801
1172      279167   .A...A..AG....T....TT...TG...GTGA...........C.....G..G...C..  279108
1172      213878   .A...A..A.....CA.T..T.A.TG....TGAAA...............C.........  213937
1172      231264   .AA..A..GG....CA..G.T...TG.....CA...TG......T.....A.........  231323
1172      108351   .A...A.GG.....G.AC..T..CTG...GTGA...........T.....G.......C.  108410
1172      145995   .A...A..G.....CA....T...TG......A...........T.....C..A..----  146050
1172      141511   .A...A..GG....CAC...T...TG.A...GA..T...T....T.....A..A......  141571
                                                                            \  
                                                                            |  
                                                                            T
1172      153754   .A...A..GG....C.....T...TG......A.........C.T.....G..C......  153813
1172      133621   .A...A..GG..........T...TG..C...A..G........T.....-..C...G..  133684
                                                                              \
                                                                              |
                                                                          CCTGA
1172      350799   .A...A..GG....CA.TG.T...TG......A...........T.....A..         350747
1172      150944   AA......GT.......G.TGT..TG......A............T....G...C..     150888
1172      281347   .A...A..GG.G...A...TT..CTG.C...GA...........T..--.GG....A...  281404
1172      194757   .A...AA.GG....T.....T...--......A...........T........C......  194815
                                                                            \  
                                                                            |  
                                                                            T
1172      236194   .A......GG......A..TG.CT.A......A......TGCA......C...         236246
1172      68479    .A...A..GG....T.....T...TG......A...........T.....A..CACA.C.  68538
1172      226140   .A...A..AG....T.....T...TG....GGA...........T.....G.......C.  226199
1172      154396   .A...A..GG....T.....T...TG.....GA.....A.....T.....A..C....C.  154337
                   \                                                           
                   |                                                           
                   A
1172      51272    .....A..GG....T.....TT.CTG.....GA.....C.....T.....A...A...C.  51212
                     \                                                         
                     |                                                         
                     A
1172      470108   .....A..GG....CT..C.C..C.G......A...........T.....A..GA.....  470168
                     \                                                         
                     |                                                         
                     A
1172      204586   A....A..GG.T..T.....T...TG.....GA...........T.....G.TG..A.C.  204647
                      \                                                        
                      |                                                        
                     AG
1172      245684   .A...A..GG....T.....T...--.....GA...........T..T..G.......C.  245627
1172      187503   .A...A..GG....T..G..T...--....TG......A.....T.....G.........  187445
                                               \                               
                                               |                               
                                               T
1172      241981   .....A..GG.......G..T..-TG....TGA...........T..G..G..CA.....  242040
                                                                            \  
                                                                            |  
                                                                            T
1172      243968   .A...A..GG....CA....T....A....TGA...........T.....G.AC......  244030
                                           \                                   
                                           |                                   
                                         TTA
1172      709      .---....GG....T..G..T....G......A...........TG....GG.GA.....  765
1172      344803   ------..GG....T.....T...TG......A...........T.....A..CA..GC.  344750
1172      186650   .A...A........T.....T...--......A....T......T.....G......---  186710
                           \ \                                                 
                           | |                                                 
                          GG GAGG
1172      228912   .A..-A..GG....T...G.T...TG....GGA..A........T...T.CG......    228856
1172      122876   .A...A..GG....CA..C.T...--....TG............T.....G..         122926
1172      62946    .A...A..AG....CA...--..C.A....TGAA..........T....CG..A......  63003
1172      316865   .A...A.G..........G.T...TG....T.A...........T.A...A.ACA...CT  316928
                             \                                                 
                             |                                                 
                          GAGG
1172      285963   .A...A..GG....CAT..T.T..TG....T.A...........T.....G.......C.  285902
                                         \                                     
                                         |                                     
                                        CT
1172      155277   .....A..GG....C.....T...TG.....CA...........T.....A..         155330
                     \                                                         
                     |                                                         
                     A
1172      123520   .A...A..GG.G........T...GG......A...........T.....G..CA...C.  123457
                                    \                                          
                                    |                                          
                                 GAGG
1172      11454    .A...A..GG....T.....T...T--...TGA...........T.....G..G......  11397
1172      267047   .A...A..GG....C.-...T...TG......A...........T.....G..C....C.  266989
1172      77199    .AA..AC.GG....T.....T...--.A...CA..........CT.....G..CA.....  77256
1172      190972   .A..-...A............                                         190992
                             \                                                 
                             |                                                 
                             G
1172      312714   .....A..GG..A......T....TG.....CA...........T...T...A.A...C.  312774
                                        \                                      
                                        |                                      
                                        T
1172      412229   .A......GG...........-..--....TGG...T.............C..         412278
1172      255154   A..-------..........T...A--------...........C.....C..C......  255110
1172      247399   .A...A..                                                      247406
1172      134422   ........GGT...CA....T...--......A...........T.....            134375
1172      280352   .A...A..GG....CC....T...--.....GA...........T.....G.C.......  280409
1058      436156   AA...A..GG....CA....T...TG......A...........T.....A..CA.....  436097
1058      437286   .A...A..GG....CA....T...TG....TGA........C.TT...T.A.........  437345
1058      477533   .A.A.A..GG....CA....T...TG....TGA...........T.....G.........  477592
1058      16123    .AA..A..GG....T....TG...TG....TGA...........T.....A.......C.  16182
1058      212205   AAA.....AGT.A......TG..A.G............C.AC..T.....CG....A...  212265
                                                                              \
                                                                              |
                                                                              C
1058      485671   .A...A..GG..A.CA....T...TG..C...A.......G...C...T.A.........  485612
1058      97505    CA...AT.GG....T.....T...TG...CTGA...........T.....G.........  97564
1058      38485    .A...A..GG....T...G.T...TA......A...........T.....G..CA.....  38544
1058      230610   .....A..GG....CAT...T...TG.....CA......T....T.....A..C......  230551
1058      375190   .A...A..GG...CTAC..AT...TG......A..........TT.....G.A.......  375254
                                                                              \
                                                                              |
                                                                          CCAGG
1058      395162   .A...A..GG....T..G..T...TG......A...........T.....G.........  395102
                                                                              \
                                                                              |
                                                                              A
1058      390479   .A...A..GG....CA........TG....TGA...A..G....T.....A.TCA...C.  390538
1058      13248    ...A.A..GG....CA.G..T...TG.A..G.A...........T.....G.....A...  13189
1058      400269   .A...A..GG....T.A...T...TGT.....A...........TT....A..CA...CT  400328
1058      110726   AA...A..GG.........TT...TG.A....C...........T.G...A..CT.....  110785
1058      325383   .A...A..GG..A..C..C...CT.TGC...CG.....A.....T.A...            325432
1058      388466   .A..TA..GG....T.....T...TA.A....A........A...........         388414
1058      22044    .A...A..GG....T.....T...TG....TGA...........T...T.G.........  22103
1058      464977   .A...A........T..C..T..ATG.....GA...........T.....A........   464919
1058      20670    .A...A..GGGT..T.....T...TG....TGA.........T.CT....A.......C.  20729
1058      458158   .A...AA.GG....T.....T....G.....CA..T.......AT.....A..C..A.C.  458217
1058      88927    .A.A.A..G.....T.....T...TG.A...CA.......T...T.....G.....A...  88868
1058      27168    .A...A..GG...A......TAG.AG......A...........T.C.TG...CA.....  27109
1058      336110   AA..GA..GG....C.....T...TG......A...........T...              336063
1058      494244   .A..GA..GG..T.T.....T...TG.....TA........A.....               494290
1058      83777    .A...A..AGT...CA....T...TG.....CA..AT....A.A....              83824
1058      39472    .A...A..GG....G.A.C.T...TA.....CAATA...T..........C.........  39532
                                                                \              
                                                                |              
                                                                T
1058      29276    .A...A..GG....T.....T...--......A...........T.....G........   29332
1058      428825   .A...A..GG....C.....T...TG......G......T....T.....A.......C.  428889
                                                             \                 
                                                             |                 
                                                         ACTCT
1058      511980   .A...A..GG..A.CA....T....A......A......T....T.....A.......C.  511921
1058      91361    .A....A.GG.G..CA....T...TG.....GA.........A.T.....G.....T.C.  91301
                     \                                                         
                     |                                                         
                     A
1058      414715   .....A..GG....T.....TT..TG......A..T.......AT.....A.......C.  414653
                     \                                                         
                     |                                                         
                   AGA
1058      38637    .AA..A..TG....C.......G.TA.....CA...........T.....A.......A.  38696
1058      38290    .A...A.GGG..........T...TG....GGA...........T.....A..CT...C.  38231
1058      102129   .A...A.CGG.G..C.........TG....TGA.T.....T...T.....A.......C.  102188
1058      339399   .A...A..GGG...TA...TT...TG....AGA...T.T.....T.....A..C....C.  339340
1058      393488   .A...A..GG....T.....T..TTG......A..T..A.....T.....G.........  393428
                                                                              \
                                                                              |
                                                                              G
1058      53237    .A...A..GG....C.....T...TG.A.CTGA.........A.T.....G.......C.  53296
1058      515692   .A...A..GG....T.....C..ATG......A.A.........T.....A.......    515635
1058      98806    .....A..G.G...CAT..TGT..TG......A...........T.....G.......A.  98870
                                                                             \ 
                                                                             | 
                                                                         CTAGG
1058      118207   --...A..GG....T.....T...TG..C.TGA......G....T.G...G..CA.....  118264
1058      105676   .....A..GG...TC.....T.A.TG.....GA...........T...T.A.........  105736
                     \                                                         
                     |                                                         
                     A
1058      100279   .....A..GG....T.....T..TTG.....GA...........T.....A.........  100339
                     \                                                         
                     |                                                         
                     A
1058      116254   .....A..GG....CA....T...TG.T....A...........T.....A..G....C.  116314
                     \                                                         
                     |                                                         
                     A
1058      264996   .....A..GG....CTT...T...GGG...TGG...........T.....A.......C.  264936
                     \                                                         
                     |                                                         
                     A
1058      45229    .A...A.GGT..........TTG.G--.....A.A.........T.....A.........  45172
1058      316070   AA.A.A..GG....T.A...T..TG-.....CA...........T.....GG........  316128
1058      294764   .A...A..GG.G............--....TGACA.........T.....G......G..  294707
1058      447384   A.A..A..GG....GA....T..TAG......A...........T.....A.A.....C.  447444
                      \                                                        
                      |                                                        
                      A
1058      265936   .....A..GG....TA...GT...TG....TGA...........T.....G....G...G  265873
                     \                                                        \
                     |                                                        |
                     A                                                      GTA
1058      23221    .A...A.GGG....T.....G...TG.A....A.A.......A.T.....G...T.CG..  23161
                                                                         \     
                                                                         |     
                                                                         C
1058      248484   AA...A..GG....T.....T...T.......A...........T...A.G.TG......  248548
                                           \  \                                
                                           |  |                                
                                         AGT AG
1058      105113             ...........A---...A...A...........T....--.........  105069
1058      11566    .A...A..GG.G..T...G.T..A--.....GA...........T.....A..A....C.  11509
1058      391205   .A...A..GG..........T..-TG....TGAA..........T.......          391255
1058      357343   .....A..GG....T..G......TG....TGA...........T....GA.......    357285
                     \                                                         
                     |                                                         
                     A
1058      196728   AA...A..GG....T.....T...--.A...CA.....A.....T.....G---------  196680
1058      170439   .A...A..GG....T.....T..-TG.....CA..A.....A.A...               170394
1058      39997    .A...A..GG.-..T.....T...TG.....GA......T....T.....A..CA...C.  40055
1058      266267   ..C-.A..GGA..A...C..T...TG....T.A...........T..G.G...CA....   266210
1058      389131   .A...A..GG....CA....T...TG.-..T.A........AA.A.....C..A..      389077
1058      200429                  .........TGG...TGA...........T.....A.......C.  200473
1058      53686    .A...A.GG....ACA.G..T...--...CTGA...........T...T.G.........  53629
1058      373728   .A...A..GG....CAAG..T...--....TGA...........T.....G.........  373671
1058      360123   .A...A..GG...C-.....TT..TG....T.A..........CT.....G.........  360181
1058      205975   .....A..GG....T....GT...TG.....GA......TG...T.....A..         205922
                     \                                                         
                     |                                                         
                     A
1058      422292   ..A..AA.GC....TA...TT...TG......A...T.......T.....A..         422345
                     \                                                         
                     |                                                         
                     A
1058      391588   .A..------....G.........TG....TGA..A........T.....A..C....C.  391535
1058      490934   .A...A..GG....T....TT...--....TGA...........T.....G.........  490871
                                                                              \
                                                                              |
                                                                         CTAGGA
1058      250583   A....A..GG..A.T.....T...--....AGA...........T.....A.A.....C.  250525
                     \                                                         
                     |                                                         
                     A
1058      455456   .A...A..GG....C.....T...TG....TGA..........T.-....A..A..----  455402
1058      213428   .A...A..GG....CAC...T...--...CTGA..G........T.A...A.........  213485
1058      156747   .A...A..GG..A.CT.....AG......GT.A...........T.C...G.........  156679
                                       \                                       
                                       |                                       
                               TTGGAGTGT
1058      450202   .A......AG....CA....T....A..------..........T.....A.......A.  450149
1058      268554   .AA..A..G-....TA....TT.ATG......A...........T.....G..CA...A.  268491
                                                                             \ 
                                                                             | 
                                                                         CCAAG
1058      504281   .A...A.....--.T.T..TT...TG......A...........T..C.....CA.....  504338
1058      424772   .A...A..GG....CA....T...TG.C....A...........                  424729
1058      503676   .A...A..GG.G..T.T...T...--.....GA.....A.....T.....G..C..T...  503619
1058      509424   .A...A.G..------..C.....TG......A...........T.....G...C...C.  509477
1058      210896   .A...A..GG..A.CA....T...--....GGA.......-...T.....GGA.......  210952
1058      81276    .AA..------...CTA...T...GG.T....G...........TA...C.--....---  81228
1058      320072   .A...A..GG..A...-...TT..TG.C....A...........T............A..  320130
1058      147872   .....A..A.....C.....T..-TG.....CA..........AT.....A..C...     147816
                     \                                                         
                     |                                                         
                     A
1058      106462   .A...------....A....T...--......A.........TT-..GT...AG......  106412
1058      57432    .....A..GG....C.A...T...--.....CA..........TT.....A..C....C.  57496
                      \                                                        
                      |                                                        
                   AGGGGAG
1058      514040                             ..C...A...........T.........A.A...  514073
1058      249009   .A...A..G.....T.....T...TG.------.....T.....T.A...A.......C.  248956
1058      69272    .A...A..GG....CA....C...TA......A...........T.....AG......C.  69332
                                         \                                     
                                         |                                     
                                         C
1058      346762   .A..AA..GG.........T.A..TG....TGA..-........T...A.A..AA...C.  346704
1058      24782    .....A..GG....T.....G...A--------...........T.....A.......C.  24730
                     \                                                         
                     |                                                         
                     A
1058      484378   .A...A..G.....T.........TG....G.-..........AT.....A..CA...C.  484436
1058      130146   ...-----..G.........T..-TG......A...........T...T.G......C..  130200
                                 \                                             
                                 |                                             
                                 C
1058      167413   .A...A..AG....T.....T.G.--....TGA...........C.G..G..........  167353
                                                                              \
                                                                              |
                                                                            TCA
1058      429089   .A...A..GG....C.A...TT.A--...GTGA.................G.......C.  429032
1058      201689   .....A..GG....C...G.T...--......A.A.........T.G...A..CC...C.  201747
                     \                                                         
                     |                                                         
                     A
1058      246893   .A..TA..GG....T...G.TG..TG.C...GA...........T.....G..CA...C.  246833
                                                  \                            
                                                  |                            
                                                  T
1058      469604   ..A..A..GG...TT.....TG..--....G.-...........T.....A..C....C.  469661
                      \                                                        
                      |                                                        
                      A
1058      63442                              .....CA...........T.C...A.......C.  63409
1058      408524   .A..A-..GG....T.....T...--......A.A.........T.....G.........  408468
1058      64408    -----A..G.....C.....T...--.....GA.....A.....T.....A.A.....C.  64356
1058      182352   .A...A.TGG....T.....T...--T...TGA...........T.....A..CC...C.  182295
1058      110479   .....A..GG..........T...--.....GA...........T.A...A..CA...C.  110537
                    \                                                          
                    |                                                          
                    A
1058      173783   .....A..GG..A.CAT...T...TG......A...........T....TA..CA...C.  173844
                     \                                  \                      
                     |                                  |                      
                     A                                  A
1058      35134    .....A..GC....C.....T...--....TGA...........T.....GT.A......  35076
                     \                                                         
                     |                                                         
                     A
1058      259486   .A...A..GG....T.....T...--....TGA...........T.....G.......    259431
976       63569    .A...A..GG....TA....T...TG.....CA...........T........A....C.  63510
976       107360   .A...A..GG..........T...TG.A....A...........T.....G.A.......  107419
976       273254   .A...A.CGG....T.....T...TG......A...........T....--......C..  273197
976       169870   .....A...GT...T...GTT...TG....GGA.......T......               169916
976       468412   .A.ATA........TA....T...TG.....CA...........C....T..........  468471
976       119849   .A...AA.AG...AT..G..TTG.TG......A...........T.....G..G...     119793
976       217060   .A...A..GGTG..TT......A.TG.....TA..A.....A...........         217005
                                       \                                       
                                       |                                       
                                     TAC
976       485890   .A...AA.AGT...T.....T...--....TGA...........C...G.G.........  485833
976       478361   .....AA.GG....T....TT...TA...ATGA...........T.....A.....A.C.  478301
                     \                                                         
                     |                                                         
                     A
976       2573       ...A..GG....C.....T...TG....TGA..A........T.C...A...T...C.  2516
976       552784   T....A..GG....CAT...G...TG....TG............T.....A.TCA...C.  552724
                     \                                                         
                     |                                                         
                     A
976       335752   .....A..GG....C.....TT..TG....TGA.A..T..T...T.....A.TCA...C.  335692
                     \                                                         
                     |                                                         
                     A
976       79915    .A...A..GG....T.....T...TG....T.A...........T.....A...A...C.  79855
                     \                                                         
                     |                                                         
                     A
976       204597   .A...A..AG....T.....T...--....TGA...........T.....            204644
976       117598   .A...A.CAG....C.....CA..--......A..........                   117638
976       81990    .....A..AG....T.....T...TG.A..TCA...........T.....            81940
                     \                                                         
                     |                                                         
                     A
976       204859   .----------...CA....G.C.TG.....GA...........T.....G.....      204814
976       282213                                    ...........T.....G.....A...  282187
976       5376     .....A.CGG....T.....T...TA....TGA..T.......CT.....A..CA.A.C.  5438
                     \                       \                                 
                     |                       |                                 
                     T                      TA
976       8634                                .....A...........T.....A.......C.  8666
976       257780   ..A..A..GG....T......T..--.....GA...........T.....A..CA...C.  257838
                       \                                                       
                       |                                                       
                       A
976       326905   .AA.....GG....G..---............AA..........T.A.........T...  326964
                                             \                                 
                                             |                                 
                                           ACA
976       30893    AAT..A..GT....T.....T...--.....TG.....C...A.T.........A.....  30950
976       111898   A....A..GG....T.....T...--..C..CA...........T.....GT........  111960
                      \                                                        
                      |                                                        
                   CAGAG
976       72472    .A...A..GG...T.-A...T...--.A....A.........-A.T........        72521
976       543998   .A...AA.GG....T.....T..T.--.....G..A........C........         543948
947       237411   .A...A..GG....CA....T...TG.....GA........C.AT.....A.....      237466
947       200905   .A...A..TG....T...G.TA..TG....TGA.....T.....T...............  200964
947       314032   .A...A...T..A.CA........TG.A..TGA...........T...............  314096
                                                                              \
                                                                              |
                                                                          TCAGG
947       411701   .A...A..GG....C....GT..CTG....TGA...TG......T.....A..CA...C.  411642
947       110949   .A...AC.GG..A.T.....T..AGG......A...........T........A...C..  110890
947       435647   .A...A..GG....T....GT...TG....T.A...........T.......AA.C....  435588
947       492773   .....A..GG....CA....T...TG..A...A...........T.....A.......C.  492713
                     \                                                         
                     |                                                         
                     A
947       108546   ....GA..GG....T.....T...TG.....CA......TT...T.....A.......C.  108486
                     \                                                         
                     |                                                         
                     A
947       474893   A.A..A..GG....CA....T...TG...GTGA.......T...T.....A.ACA...C.  474833
                      \                                                        
                      |                                                        
                      A
947       70247    .A...A..GG....T.....T...TG.....GA..T........T...A.A.........  70188
947       22836    .A...A..GG....CA....T...TG.A....A...........T.....A.TG....C.  22777
947       97295    .....A..GG....T.......G.TG.....GA...........T.....A.......C.  97355
                     \                                                         
                     |                                                         
                     A
947       60541    .A...A..GG....CA....T...--....GGA.........TAT.....G.........  60484
947       345878   .....A..GG....CA....T...TG....TGA...........T...TGA.......    345936
                     \                                                         
                     |                                                         
                     A
947       385840   .A.A.A..G.....CAA..AT...--......AA..........T...............  385783
947       500469   .AA..A..GT....CA..CTG....A.....GA.A...T....AT.....            500420
947       221136   .A...A..GG.............                                       221114
947       363149   .A...AA.GG...AT.....T..--A......AA..........T..--.G.........  363094
947       355419   ..A..A.......ATA....T...TG......A...........T.....A......     355358
                      \    \                                                   
                      |    |                                                   
                      A GGCA
947       456591   .A...A..GG...AT.....T..TT-......A.....A.....T.....--........  456535
947       525353   .A...A..GG..A.CA..G.T.C.TG....GGA...........T.....A..C.....A  525287
                                                 \                           \ 
                                                 |                           | 
                                               TGA                        CTAG
947       466295   .A...A....G......C.G.T...T......A...........T.....A..         466239
                           \     \           \                                 
                           |     |           |                                 
                          GG     C           G
947       448933   ..A..---..G...T.A..AG--..T......A...........T.........A.T...  448878
                                                                           \   
                                                                           |   
                                                                           T
947       334923   ..A.A.....-..C...TG.T..TTG..C...A......A..                    334963
947       102882   .A...A..GG...AT.....T...TG......-......T..........A......     102937
947       478102   .A.A.A..GG....T.....T.A.TT......A...........T......G.......   478042
                                             \                                 
                                             |                                 
                                            TG
942       405604   .A...A..GG....T....TG...TG......A.........CCAT....A.......C.  405663
942       483628   .A...AA.TG..CA.A...TT...TG......A.......T...T.....G..CA.....  483568
                                                                            \  
                                                                            |  
                                                                            C
942       243447   .AA..A.GGG..T.T..T.AC...TG.....GC...........T.....A.........  243506
942       132504   .AA.AC..GG....T.T...T...TG.....GA..T.......AT...A.ACTCA...C.  132563
942       486157   .A...A..GG....CA....T.CAT......GA...........TT....A..CA...C.  486098
942       335645   .A...A..GG...AG.....T..ATG.A..TGA..T....T...T.....C.........  335704
942       315006   .A...A..GG..A.T.....T...TG....TGA......A....T.....G..CT.....  314947
942       8219     .A...A..GG....GA....T...TG....TGA...........T.....A..G......  8160
942       131364   AA...A..GG..CAT....TTT.ATG......A..........CT.....A.........  131423
942       311955   .A...A..GG....T....TT..ATG.A...CG...........T.....G..CA.....  312014
942       403034   .A...A..GG....T....TT...TG.....TA...........T.......A....A..  403093
942       201742   .A...A..GG...TCT.G..TT..TG......A...T.......T.....A...A..CC.  201683
942       524711   .A...A..GG.......G..G...TG......A...........T.....A..C....C.  524652
942       511415   .A...AA.GG....CC....T...TG....TGA...T.......T.....A..         511363
942       116866   .A...A..GG....T.....T...TG.....CA...........T.....G......GC.  116925
942       168971   .A...A..GG....T.....T..TTG......A..T..TT...AT...TGG.T.....C.  168912
942       103994   .A...A..GG....T...C.T..ATG....TGA...........TAA.............  104053
942       342109   .A..TA..GG....T..C..C..ATG.....GA...........T.....A.T......A  342050
942       206329   AA...A..GG.G.AT.....T...TG....TGA.......-...T........G......  206267
                                                                    \          
                                                                    |          
                                                                 CTAC
942       136930   .A...A..GG....T.....T...TG......A...........T.....A..C....C.  136871
942       254602   .A.C.A..TG....CA....T..ATG......AA..........T......G..A.....  254543
942       474925   .A...A..G.....CA....T...TG...AT.AAA.........T.........C..-G.  474985
                                                                         \     
                                                                         |     
                                                                        TC
942       132841   .A.C.A..AG....CA....T...TG....TGA...........T...T.G.........  132782
942       555673   .TA..A..GG.T..T.....T..ATA.....TA..........AT...............  555614
942       130371   .A...A..GG..A.C....TG...TG......A...........T.....A..C....C.  130311
                     \                                                         
                     |                                                         
                     A
942       181721   .....G..GG....T.....T...TT....GGA.......T...T.....A.......CT  181655
                     \                                                         
                     |                                                         
                   AGGCAGA
942       417337   .A...A..GG....C.A...T...TG......A...........T.....G..CA...C.  417396
942       41580    .A...A..TTT...CA-...C...G--.....A.......TA.AT.....G.........  41636
942       372913                             ......A...........T.....A.......C.  372880
942       329498   --...A..T.......A...T..ATG.A....AA..........T.......A.......  329441
942       424340   .....A..GG..........TA..TG......A...........T.....A.T.......  424400
                     \                                                         
                     |                                                         
                     A
942       346693   .....A..GG..............TG......A.C.........T.....AG........  346633
                     \                                                         
                     |                                                         
                     A
942       515341   .....A..GG....CC....T...TG.....GA...........T.....A.......C.  515401
                     \                                                         
                     |                                                         
                     A
942       249736   .....A..GG....CA....T...TG....TGA...........T.....A.......C.  249676
                     \                                                         
                     |                                                         
                     A
942       326236   .....A..GGTG..T.....T...TG....TGA...........T.....G.......C.  326296
                     \                                                         
                     |                                                         
                     A
942       464646   .....A..GG....CA........AA..G..GA...........T.....A..CT...CT  464586
                     \                                                         
                     |                                                         
                     A
942       426625   .A...A..G.....TA....T...--....TGA...........T.....            426672
942       49271    .....A..GG.....A....T...TG.A....A...........T...T.A..CA...C.  49331
                     \                                                         
                     |                                                         
                     A
942       414223   .....A..GG....CA....TT..TG.....GA...........T.....A..C.G..C.  414163
                     \                                                         
                     |                                                         
                     A
942       395684   .....A..GG....CT.....T..TG....TGA.....C.....T.....G..CA.....  395623
                     \                                                         
                     |                                                         
                    GA
942       169366   .....A..GG....T.....T...TG.A.CTGA.....T.....C.....C.........  169306
                     \                                                         
                     |                                                         
                     A
942       150307   .....A..GG....T.....T...TG...CTGA......T........              150355
                                         \                                     
                                         |                                     
                                         T
942       117732   .A...A..GG....T.....T...--......A...A.......T.....G.........  117789
942       324733   ..A.G..GGG....CT....T...TG....TGA..........AT.....G.........  324795
                             \                                                 
                             |                                                 
                           GGG
942       330590   .A...A..GG....CA.T..T...--......A...........T.....G........   330646
942       357294   .A...A..GG....T.....T...--.T...GA..G.....A...........A..----  357347
942       359302   .A...AC.GG..........TT..--......AAC.........T.....C..         359252
942       344986   .ATT..-.GG....T.....T...TG......A...........T.....G......C..  345044
942       367293   ..A.G.---.G.........T...T..A....A...........TT....A.......C.  367236
                                 \                                             
                                 |                                             
                                 C
942       461533         ..G.....T..T.GT...TG.....TA...........T.....G......G..  461586
942       433199          .................TG......A...........T.....G..CT.....  433147
942       477821   .A...A..GG....CA....TGA.-G...CTGA.......TG..T.......A.......  477879
942       146205   --...A..GG....CA....T...TG.....CA..........AT.....G...C..GA.  146263
                                                                          \    
                                                                          |    
                                                                          C
942       203497   .A...A..GG....T.....T...--......A..T........T..G..G..CA.....  203440
942       514974   .A...AA.AG....CA....T...TG......A...........T.....CG.A....C.  514914
                             \                                                 
                             |                                                 
                             G
942       193206   .A...A..G.....T.....T...--....TGA.AT....T...T...T.G..CA.....  193149
942       314114   .A...A..GG....T.....T...TG.....GA......T....T..G..G.........  314054
                                 \                                             
                                 |                                             
                                 T
942       146098   .A.AAA..AG....T.....T...--......A...........T.....A.........  146041
942       281171   ..---------...CA...TT..TTG......A...........T.....A.TC....C.  281121
942       110968   .A...A..GG..........T..--A....G.-..AT.....A.T.....G.........  111024
942       404147   .A..----..G...CA..C.T...TG......A.....A....A.T..T.A..G....    404094
942       514609   .A..TG..GG...........---GG......G.....T...CA...C.....CA.....  514552
                                                  \                            
                                                  |                            
                                                  A
942       188060   .A...A..GG....T.....T..TG-......A...........T.....C...A.....  188002
942       292871   .A...A........T.....T...TG.A...CA...........T.....G........   292807
                           \ \                                                 
                           | |                                                 
                          AG GAGG
942       383044   .A......GG.....                                               383030
942       365067   ..A..A..GG....T.....T...TG......A...........T....             365018
                      \                                                        
                      |                                                        
                      A
942       523107   A..-------....T.....T...TG....TGA...........T.....G..A.-T...  523158
942       188719   .....A..GG....T.......A.G-......A...........C..G..A.....A.C.  188660
                     \                                                         
                     |                                                         
                     A
942       241180   .A...A..AG....T------...--.....CA...........T.....G.........  241129
942       267378   .A...A..GG....C....--...TG......A.....A.G...C.....A.CC......  267321
942       156262   .....A..GG....CA....TG..--....TGA...........T.....A.......C.  156320
                     \                                                         
                     |                                                         
                     A
942       134310   .....AC.GG....T..C..T...--......A...........T.....A..CA...C.  134252
                     \                                                         
                     |                                                         
                     A
942       377126   .A...AC.GG....CA....T...T..T..G.-...........TG..A.A.TC....C.  377067
                                            \                                  
                                            |                                  
                                            G
942       185014   .A....T............---..TG......A......G..A.......C......A..  184958
942       508644   .A...A..GGG...T.....T...TG.A....-...........T..GA..........   508702
                                  \                                            
                                  |                                            
                                  T
942       452985   AAT..A....--..T.....T...--....TGA...........T.....G.........  452930
942       175323   .A.A.A..GG....CA....T...--....TGA...........T.....A.......C.  175266
942       289814   AA...A..GG....CAA...T...--------A...........T.....A...A...C.  289865
942       219480   .A...A..AG....CA....T...--......GT........A.A.....A.CC...CAG  219539
                                     \                                         
                                     |                                         
                                    GT
942       298016   AA..------...AG.C..AT...--....TGA...........T.....G......G..  298067
942       136749   .A...A..GG....T.A...T...--......A.A.T.......T.....G.TCA.....  136691
                                                                            \  
                                                                            |  
                                                                            T
942       110354   .A...A..GG....CA....T...--......A..........TT.............C.  110297
942       484461   .....A..GG....TA..G.T...--......A.C.A..A...CT.....G.........  484520
                     \                                                        \
                     |                                                        |
                     A                                                        T
942       314635   .A...A..AG....T.....T...TG.------......A....T.A..TG...C..GA.  314581
                                                                         \     
                                                                         |     
                                                                         C
942       180099   .A...A..GG...-.T....T...TG---...A...........T.....A.......    180152
942       436938   .A......GG...........---AA......A....T.A........              436982
928       180571   .....AA.GG....C.T...T...TG....TGA.....A.....T...T.A......AC.  180512
928       103094   .A...A..GG....T.....T...TG.A.G..AA..........T...T.G.A.......  103035
928       253514   .A...A..GG....T....TT..ATG....TGA........A..TA....G.........  253455
928       7011     .AA..A..AG....T.....T...TG....TGA........C..T.....A.T.......  7071
                                                                            \  
                                                                            |  
                                                                            T
928       22206    .A...A..GGT...CAA...T..ATG.....GA.........A.T..C..G..C......  22266
                                                                              \
                                                                              |
                                                                              T
928       522021   .A...A.GGG..A.T.....T...TG.A.CTGA...........T.....A.......    522078
928       278452   .A.A.A..GG...AT.....T...TG...CTGA..........AT.....G.......C.  278393
928       5414     .A.A.A..GGG..AT.....T...TG.A..TGA...T.......T..G..A.....      5469
928       98340    .A...A..G...AAT.....C...TG......A......T....T...TGG..A......  98399
928       11725    .A...AT.GG......T...T...TG......A.........C.T.....G..A......  11784
928       52372    .A...A..G..T..TT....G...TG.....CA...........C.....            52323
928       511826   .A.A.A..GG....CA....T...TG......A...........T.....A.......C.  511767
928       30642    .A...A..GG......T...T...TA.A------......T..T..........---.C.  30592
928       14551    AA...A..GG....CT....T...TG....AGA...........C.....G.......C.  14610
928       37383    .A...AA.GG..........T...--......GT..T......TT..............   37439
928       57503    ....A...GG....T.......CATG......A...........T..C..G.......C.  57437
                     \                                                         
                     |                                                         
                   AGGAAGA
928       134019   .....A..GG....T.A.C.....TG.....GA...........T.C...A..A....C.  133959
                     \                                                         
                     |                                                         
                     A
928       7795     .....A..GG....CT....T...TG.C.ATG......A.....T.....A..G....    7737
                     \                                                         
                     |                                                         
                     A
928       565081   A.AAA...GGT..AC.....T...AG.A....A..A........T.....A..CA.A.C.  565021
                         \                                                     
                         |                                                     
                         A
928       67427    .....AA.GG...A....C.T...TG..AG.CA...........T..............   67368
                                          \                                    
                                          |                                    
                                          T
928       13579    .A...A..GG....CA....--..--....TGA...........T.....G.........  13640
                                                                              \
                                                                              |
                                                                         CCAGGA
928       21135    .A...AA.G.....CA.T..T...--.A....A...T.....A.TT....G..         21085
928       32280    .A...A..GG..TTT.........G--.....A...........T.....-..CA.....  32224
928       134832   ..A.---...G.........T...AG.A....A..T..T.....C.....A......C..  134891
                                 \  \                                          
                                 |  |                                          
                                 C CC
928       3500     .A...A..GG....T.....T..TG-.....TAA.....T....TG..............  3558
928       16751    .A...A..GG...C.-....T...TG.A..TGA..........AT.....A.......C.  16809
928       27727    .A...A..GG.-..CA...--...TG......A......G....T.....A.......C.  27671
928       567411   .A....A.GG.........---..........A...T........                 567455
                                             \                                 
                                             |                                 
                                           AAG
928       66181    ....AA..GG....CA....T...--......AA..........T.....A.....A.C.  66123
                     \                                                         
                     |                                                         
                     A
928       85125    .A...A..GG..A.T.....T...--....TCA...T.......T...T.A.......C.  85068
922       19132    .A.A.A..GG........G.T...TG......A.A......A..T....GG........   19074
922       475921   .A...A..GG....T.....T...TG.....GA.....T.T...T.....G....G....  475862
922       452028   .AT..A..GG....CA....T...TG......A......A..A.......G.........  452087
922       428588   .A...A..GG....TCA.G.T...TG......A...........TT....G.A......   428530
922       215259   AA...A..GG....CA..A.T..TTGC.C........C.T....T...T.......A...  215200
922       187070   .A...A..AG...TC.....T...TG......A..........AT.....A..CA...A.  187011
922       558453   ....TA..GG....T.....T...TG......AAAT....A...T.....A.....A.C.  558393
                     \                                                         
                     |                                                         
                     A
922       426880   .A...A.TGGT...CA....T...--......A...........T.....A..         426830
922       211780                  .........TG.AA.TGA...........T..G..A.........  211824
922       9320     .A...A..GG..T.T.....T...--.....TG..T........T.....G.........  9263
922       273465   .A...CT.GG...........-...--A....G...........A.G...C...A..     273518
922       114786   .A...A....G...CA..G..GGCGG.TG..TG...........T.....G.........  114724
                           \                        \                          
                           |                        |                          
                          GG                        A
922       24378                              ......A...........T.....A..A....C.  24411
922       327362   .....A..GG....T.....T...--....TGA.......T.A.T.....A..CA...C.  327304
                     \                                                         
                     |                                                         
                     A
892       581956   .....A..GG....T.....T...TA.....GA...........T.....G.........  582015
892       508994   .A...A..G...A.T.....T.A.TG....TGA.................G.......C.  509053
892       513531   .A...A..GG....T.....T...TG....TGAA..........T.....G.........  513590
892       533306   .A..TA..GG....G....GG...TG...GAGA......T....C.....G......     533250
892       277718   .A...AA.AG....C.....T...TG....TGA...........T.....G..CA...G.  277659
892       584337   .A...A..AG..........T...TG.....CA..G.....A........C..A..      584392
892       263229   .A...A..GG..........T...TG..G...A....TAG....T...TG......T...  263289
                                                                           \   
                                                                           |   
                                                                           T
892       480122   .A...A..GGT...T.....TT...G......GA....T.....T...T....         480070
892       586665   .A...A..GG...TCA....T...TG....TGA.......T...T.....G.......C.  586724
892       289810   .A...A..GT...AT.....T...TG....TGA.A.........T.....A..C....    289753
892       328152   .A...A..GG...AC.....T..CTG.....GA...........T.....A..C....C.  328093
892       174888   ...A.A..GGT............A.A...CTGA.........T.T.......CA......  174947
892       284268   .A...AA.GG....CA....T...TG.....GA...........TT...GA.TG....CT  284209
892       503207   A....A..GG.C..T...G.T...TG......A...........T.....A..G....C.  503148
892       422934   AA...GA.GG....T.....T...TG......AA..........T.....G......C..  422993
892       389870   .A...A..GG....T....GT...TA......A...........T.....G..-...G.-  389813
892       276256   .A...A..GGT.........T...TG....TGA..T........T...              276209
892       348209   AA...AC.GG....T...G.T...TG......AA....A..-C..T........A.....  348151
892       322422   .A...A..GG....T.....T...--....TGA...........T.....G.........  322479
892       354398   A..-.A..GG.T..T.....T...TG......A...........T.....C..CA.T...  354340
892       478456   .....A..GG.G........T...TA.T...TAT........A.T.....A.......C.  478516
                     \                                                         
                     |                                                         
                     A
892       307548   .A.T.A..GG....T.....TG..TG...CTGAA..........T.....A.TG....C.  307489
892       576448   .A...A..GG....T.....T...TG......A...........T.....A.......C.  576389
892       496568   .A...A..GG....C.....T...TG.....GA..........AT.....G.......G.  496509
892       318332   .A...A..GG....C.....T...TG......A...........T..T..A.......C.  318391
892       588369   .A...A..GG...AT.....T...TG......A...........T.....A.AA...CC.  588428
892       51290    ..A..A..GG....T...G.T..ATG.....GA........A..T....GA.......C.  51350
                       \                                                       
                       |                                                       
                       A
892       353052   .A...A.GGG....T.TG.GT..CTG......A.T........TT.....G..A.G....  353111
892       505821   .A...A..GG..A.T.....T...AG....TGA...........T.....G.........  505756
                                                                              \
                                                                              |
                                                                         CCAGGA
892       262821   .....A..GG..A.T.....T...TG......A...........T.....C.......C.  262881
                     \                                                         
                     |                                                         
                     A
892       320352   .....A..GG....C.....T.G.TG......A....G......T....TG...T...C.  320412
                     \                                                         
                     |                                                         
                     A
892       249645   .....A..G...........T...TG......A.C.........T.....A..CA...C.  249705
                     \                                                         
                     |                                                         
                     A
892       257393   .....A..GG....C.....T...TG.....GA...........T.....A..G....C.  257333
                     \                                                         
                     |                                                         
                     A
892       302351   .CA..A.G.G....T....TT...AG....TGA.....T.....T.....G.....      302296
892       284482   .A...A..GG....T.....T...--......A......-A...TTGG..G.A.......  284539
                                                                              \
                                                                              |
                                                                              G
892       517172   .A...A..GGA...T.....T...--....GGA.A.......A.T.....G.........  517115
892       390384   .A...A.GGG....CA........TG......A..A.....A........C..         390436
892       349351   .A..TG..GG....C.....T...-----.G..-------..A.T.....G.......C.  349398
892       418021             ....CA....T...TG......A...........T.....G..G....C.  418070
892       250905   .A...A..GG...AT.....C...--.....GA...........T.....            250952
892       342341   .A...A..GG....CA....T...--..................T.....G.........  342284
892       497696   .A.A.A.G..--..C.........A--------...........T.....G..G....C.  497647
892       503805   .....A..GG....C.C...T...TG.....GA...........T.....C..         503858
                     \                                                         
                     |                                                         
                     A
892       426355   .A...A.GGG....C.....T...--......A.-...............G..G...     426302
892       255434   .....A..GG....T.........TG......A...........T....             255483
                     \                                                         
                     |                                                         
                     A
892       565428   AA...A..GG........G.T...--....TGA...........T.C...G..CA....   565484
892       554814   .A...A..GG....-C....T...--......A...........T.....G..G....C.  554758
892       483986   .A...A..GG....CT...T-...--......A...........T.....G.A.......  483930
892       224978   .....A..GG....T.....T...TG......A...........T...              225026
                     \                                                         
                     |                                                         
                     A
892       536472   A....G..GG..........GA.ATG.....G............T..               536425
                     \                                                         
                     |                                                         
                     A
892       540974                             ......A...........T.....----......  540945
892       240544   .A...A..GG....TAC...T..TG-......A...........T..G..A.........  240486
892       457508   ..TA.G..GG.-..G.....T...TG..C...A...G.....A.T.....A..         457559
892       537145   A..-.A..GG...CT...G.T....G.....GA...........T..               537190
892       364788             ....CA....T..CTG....TGA...........T.....A.......C.  364737
                                                                       \       
                                                                       |       
                                                                      AA
892       316078                   ....T...TG......CT..........T.....A..G....-.  316036
892       332383   .A...A..-G..--......T...TG.....GA...........T...------......  332333
892       360513   AA...A..GG.......C...---AG......A..T.....C.T.........         360464
892       368854   .A.-.A..GG....CA..G.T...--......A.................G......CC.  368798
892       285511                             ......A...........T.....G.T.......  285544
892       464912                             ......A...........T.....G.........  464945
892       417250   .....------...T.....T...--....GGA...........T.....GG........  417301
892       418565                             .....GA...........T.....G.TC......  418598
892       494391   ....G..G......T...GG.GCT.A..GC..G...-......................T  494453
                     \              \                                          
                     |              |                                          
                   ATT              G
892       372944   .A......---....A.....GG---......A..............               372984
892       575419   .A...A..GG....T.-...T...TG......A...........T....--..G......  575363
892       481653   .....A.GGG....CA....T...--......AA..........C.....A..C....C.  481711
                     \                                                         
                     |                                                         
                     A
892       221929   .A...A..GG..A.T...C.T...TG....--A..........AT.....A.......C.  221872
892       305260   .A...A..GG....T...G.T...--.....GA.A.........T.....A.......--  305315
892       363698   .A...A.G..A...----....A..A......G...........T.....            363652
                         \                                                     
                         |                                                     
                         A
826       595766   .A...A..GG....T.....T...TG....TGA.......G...T..C..A.CCA...C.  595825
826       278165   .AA..A..GG....T.....T...TG...CTGG...........T.....A.........  278224
826       603574   .A...A..GG...AT.....T...TG...CTGA...........T.....A..GA...C.  603633
826       503708   .....C..GT....CA....T...TG..G...A...........T.....G..CT.....  503767
826       414725   .T...A..GG....T.....T...TGG.....A...........A...T....         414673
826       256681   .CTA.A..GG....CA....T...TG.....GA...........TT.T..GC.....C..  256622
826       199215   AAA..A..AG...ACA....C.A.TG.....GA........AC.A.....C.......    199158
826       285204   .A...A..AG....CA....T...TG....TGAAC.........T.....A..A......  285263
826       559775   .A...A..GG....T.....T.G.TG....TGA..........TCT....A.......C.  559835
                                                                  \            
                                                                  |            
                                                                  A
826       33833    .A.A.A..GG...AC...G.T...TG.....GA.....A.....C........         33885
826       611206   .A...A..GG....CA..G.T..ATA......A.........ACT.....G...A.....  611265
826       570001   .AA..A..GG....T.....C..ATG......A..T........C.....G.-.....C.  569942
                                                                             \ 
                                                                             | 
                                                                             G
826       340903   AA..TA..GG.....A....T...TG....AGA.....A.....T.....A..CA.....  340962
826       212966   AAA..A..AG....CA...TT...TG......A...T.............            212916
                                                                \              
                                                                |              
                                                                T
826       259874   .CT..A..GG....CA....T...TG.....GA...........T.....            259923
826       307861   .AA..AA.AT....CAA.C.T...TG....T.A..T........TT..............  307926
                                                                              \
                                                                              |
                                                                         TCCAGA
826       606189   .A...A..GG....T...C.T...TG..A..GA...........T.....A..CA...C.  606130
826       251792   .A...A..GG....CA....T...TG......A...........T.....A.T.....C.  251851
826       219266   A....A..AG....C.A...T...TA......A...T.......TG...TA.......C.  219206
                     \                                                         
                     |                                                         
                     A
826       327326   .A...A..GG.....A....T...TG...CTGA...........T.....G.....C...  327267
826       124544   .A...A..G.....C.....T...TG......AA.....G.C..C.....            124593
826       195632   ...A.A..GG....CA....T...TG....TGA.....A.T...T.....G..G......  195691
826       536383   .A...A..GG....CTA.......--....GGA...T.......T.....A..CA...C.  536440
826       185859   .AA..A..GG....CA...TT...--......A.A.......CAT..G..G.........  185916
826       76926    .A...A..GG....CA....T..TG-......A...........TA....A.TG....C.  76868
826       422902   .....A..A.....TA....T...TG....GGA...........T.....A.......C.  422962
                     \                                                         
                     |                                                         
                     A
826       463237   .....A..GG....T.....T...TA......A.T.T.....A.T.....A.....C.C.  463297
                     \                                                         
                     |                                                         
                     A
826       416768   .....A..GG....T.....T...TG.....GA...........T..G..G.......C.  416828
                     \                                                         
                     |                                                         
                     A
826       182152     ...A..G.....T.A.......TG....TGA...........T.....A.......C.  182095
826       269916   .....A..GG....T.........GG......A...........A.....A...A...C.  269856
                     \                                                         
                     |                                                         
                     A
826       180063   .T...A..GG....T.....T...--...C..A..A.......TT.....G..CA.....  180006
826       307650   ..A..A..GG....T.....T...TG....TGA...........T.....G.A.....C.  307710
                       \                                                       
                       |                                                       
                       A
826       39752    .....A..TG....CA.C..T...TG......A...........T.....A.......    39810
                     \                                                         
                     |                                                         
                     A
826       274748   .A...A..GT....CA....T...--.....GA...........T.....G..GA.....  274691
826       192079   .A...A..GT..A.T.....T..TA-......A.....C.....T..GT.A.........  192020
                                                                              \
                                                                              |
                                                                              T
826       568542   .A...A..GG.T..T.....T...--....A.C.......-...T.....G...C..GA.  568484
                                                                          \    
                                                                          |    
                                                                         CC
826       588254   .A...A..GG....T.....T..----...G.G.TTG.......T.....G......C..  588198
                                                          \                    
                                                          |                    
                                                          A
826       507217   .A...AA.GG....T.....T...--....TGA...........T.....G.........  507274
826       556236   .A...A.CGG....T.........TG......A...........T.....A..CT...C.  556176
                               \                                               
                               |                                               
                               A
826       295805   .A...A..GG....T.....T...TG.....GA.......T...T........C....C.  295866
                    \                                               \          
                    |                                               |          
                    A                                               A
826       462516                             ......A..T........T.....G.........  462549
826       255726   .....A..GG....T.........TG....A.-...........T.....A..CA...C.  255667
                     \                                                         
                     |                                                         
                     A
826       407768   .AA.....A...A.G...C...A---......A.A...........A.....          407816
764       167323   AAT..A..GG....T.....T...TG....GGA...........T.....A...A.....  167264
764       308832   .....A..GG..............TG....T.A..A........TT..A.A..C......  308891
764       188834   .....A..GG..........T...AA......A....CA.....T..G..            188785
764       533797   .A...A..GG....T.....T...TG.....GA...........T.....G.TG......  533856
764       276719   .A...A..GG....CA....T..AAG......A..T......T.T....CG.........  276660
764       39062    .A...A..AG..T.T.....T...TG...CTGA..G........T.....G..CA.....  39121
764       169176   .A...A..GG...AC.....T...TG....TGA..........AT...T.A..C....CT  169117
764       117738   .A...A..GG....C..G..T...TG.....GA...........T.....A...A...A.  117674
                                                                             \ 
                                                                             | 
                                                                         CCAGG
764       620959   .A...A..GG....CA....T...TG....GGA...........T....CA.........  620900
764       274759   .A..AA..GG...ACA....T...TA....TGA.A.........T..T..G.......C.  274818
764       333033   .A.A.A..GG....T.....T...TG....TGA...........T...TGG...A.....  333092
764       235357   .A...A..G.....T.....T...TGG....GA...........T.....G......GC.  235421
                                                                          \    
                                                                          |    
                                                                      AATCT
764       562268   .AC..A..GG....T.....T...TG....TGA...........T...A.G..CA.....  562209
764       507719   AA.A..A.AG...TT.....T...TG......A.T....TG.AAT..C............  507660
764       196431   .A...A..GG....T.....G...TG.....TA...T.......T...A.A..CA...C.  196372
764       265030   .A...A..GG....T.....T..ATG....GGA...T.......T.....G.T.......  265089
764       420475   .A...A..GG....T.....T...TA......A.A......A..                  420432
764       73436    .A...A..AG....T.....T.ATTG.....GA...........T.....G.........  73377
764       628592   .A...A..GG...ACT.G..T...TG.....GA...G.......T.....A.........  628651
764       128358   .A...A..GG..T.C.....G...TG.....GA...........T..C..C..C....C.  128417
764       89745    CA...A..GG....T.....T...TG......A.........A.T-.CT...........  89803
764       176184   .A...A.CGG....CA....C..TTG....T.A...........T.....A.AC....C.  176243
764       486048   .A...AACA..T..CA....T...T.......A..T........T.....A.......C.  486107
764       262338   .A...AA.GG.....T....T...TG....TGA..TT......AT...............  262279
764       82952    .A...A..GG....C.....T...TG.....GA...........T.....G.........  83012
                                                                              \
                                                                              |
                                                                              G
764       324076   .A...A.GG...........TT..TG......----AT......T.C...C..CA.....  324021
764       404663   .A...A..GG....CA....T...TG.T.C.CA...........T.....G...        404716
764       73553    .A...A..G....ACA....T...GG......A.A........AC.....G.TA....C.  73613
                    \                                                          
                    |                                                          
                    T
764       222795   .A...A.....C..CA....C.A.--.....CAC..........T.....G.........  222852
764       451576   .A..TA..AG....CA....T...--.....TA......G.A..AA...........A..  451519
764       437360   .....C..AG....TA....T...TG.....GA...........T.....A...A...C.  437300
                     \                                                         
                     |                                                         
                     A
764       327117   .....A..GG....C..G..T...TG......A...........T.C...A..CA...C.  327177
                     \                                                         
                     |                                                         
                     A
764       550103   .....A..GG....T.....T..ATG......A...........T.....A.......C.  550163
                     \                                                         
                     |                                                         
                     A
764       262008   ..AA.A..GG....T.........TG......A..........CT.....A.A.....C.  261948
                     \                                                         
                     |                                                         
                     A
764       549702   .....A..GG....CA....T...TG......A...........TT....A..AA...CT  549762
                     \                                                         
                     |                                                         
                     A
764       252598   .A..TA..GG....TA....T...TG.------...T.C.....C.....G..CA.....  252545
764       393576   A....A..GG....T..G..T...TG.....GA...T.......T.....A..CC...C.  393636
                     \                                                         
                     |                                                         
                     A
764       80893    AA...A..GG...CCA....TT..TAG.....A...........T.....A.......C.  80953
                     \                                                         
                     |                                                         
                     A
764       199449   .A...A..AG....T.....T...TG.A..TGA...........TT....A........   199507
764       244589   .A...A..GG....T.T...T...--......A..T........TTC...G.....A...  244646
764       188504   .A...A..AG....CAA...T...--......A...........T.C...C.........  188570
                                                                              \
                                                                              |
                                                                      GTTCCAAGA
764       335465   .A...A..GG....T.....T.A.--.....GA........C..T.....G..C..TC..  335522
764       559217   .A...AA.GG....CA....T..TG-....TGA...........T.....G...A.....  559159
764       427009   -----...GG....T........CTG......A...........T.....A..AA...C.  426955
764       444448   ....GA.G..G.........T...TA.A...GA...........T.....A..         444392
                                 \  \                                          
                                 |  |                                          
                                 C CAA
764       420637   .A...A..G.....CA....T.-.GG....TGA.A.....A...T.....G..CA..A..  420579
764       68432    .....A..GG....T.....T...TG......A...........T......G...-....  68491
                     \                                                         
                     |                                                         
                     T
764       650188   .A...A..GG....T.....T...--......A......A...AT.....GT....A..   650132
764       499902   .A...A..GG....CA....----TA....TGA..........AC.....A..AAG....  499847
764       181842   .A...A..GG....T.....T...--..C.TGA...........T.....G..C..A...  181899
764       230897   .A...A.GGG....C.....T...--..C.TGA......T....T...G.A.T.....C.  230954
764       425218   .A...A.GGG..T.T.....TT..--.A..AGA..........AT...T...A.......  425160
                                                                              \
                                                                              |
                                                                              C
764       57427    .A...A..G.....C...---..--....GAGA...........T.....G.........  57481
764       241109   AT.TAA-.GT....CT.G..T....A.A...CA..T..T.A...T...............  241168
                                                                            \  
                                                                            |  
                                                                            T
764       173825   .C...A..AG....T.....T...--.C....A...........T.....G..CA...C.  173882
764       328468   .....A..GG....T....TG...TG......A...........T.....            328518
                     \                                                         
                     |                                                         
                     A
764       444789   .....A..GG..A.T.....T...TG.....GA...........T.....            444839
                     \                                                         
                     |                                                         
                     A
764       202812   .A...A..GC..AAT.....T..--A..A...A..........AT...G.A..CA.....  202869
764       446575   .A...A........T.....T...TG......A...........T.....G.....      446514
                           \ \                                                 
                           | |                                                 
                          GG GAGG
764       483865   .A...A..GG..A.......T..ATG......A..........                   483907
764       275941   .A......GG.....T....--..G-......A...T....................     275888
764       518233   ..A.G.-.......T.........GG....------........T.....A..A....    518181
                             \                                                 
                             |                                                 
                            GG
764       476502   ....GA..GT...TT.....T...TG.A..TGA..........T-.....A..CT..C..  476443
                     \                                                         
                     |                                                         
                     A
764       580716   .A...A..GG....CA....T...--......A..T........T.....A..CA...C.  580773
764       319740   .....A..GG.........TG...--....TGA...........T.....G..CA..C..  319682
                     \                                                         
                     |                                                         
                     A
764       579185   .....A..GG....T....AT..AT.......A...T.......T.....A.......C.  579249
                     \                       \                                 
                     |                       |                                 
                     A                    TGTG
764       650055   .....A.TGG..........T...TA.A....A...-......AT...T.A..CA.....  649997
764       594386   .A......AG..A......-.....G....TGA.....A..A..ATC.............  594444
764       114187   .....A..GG....T.....T...--......G...........TT....G.....A...  114244
764       289029   .A..TA..GG....G.....T...--.....GAA.....T....T..GT.G........T  288972
764       226633   .A...AA.....A.CA....T..--A......A......TG...T.....A.......CT  226572
                   \         \                                                 
                   |         |                                                 
                   A      GAAG
764       157435   .TT.AG..TG..A........---GG......A.........A.........          157387
764       590887   .A...A..G-....CA....T..ATG....TGA.A....T...T-.....G.........  590830
764       403230   .A...A..GG....CT....C...--..C.GGA...........T.....G......G..  403173
764       610578   .A......AG.........T..A---.A....A..TTTT...........A......     610631
764       427762   .....A..GG....CA....T...TG......A...........T.....A....T..C.  427694
                     \                            \                            
                     |                            |                            
                     A                     TGAGGTTT
764       233268                              .....A...........T...............  233235
                                                                            \  
                                                                            |  
                                                                            C
764       69753    .....A..GG..A.CA....T...TG.------..........AT.....A..C....C.  69699
                     \                                                         
                     |                                                         
                     A
754       61141    .A...A.GGG....CA....T...TG..C.GGACC.........T.....A.......C.  61200
754       641648   .A..GAA.GG..A.TA....TT..TG......A.........T.T.....G.........  641707
754       553020   .A...A..GG....CA....T..ATG....TGA..T..A.....T.....A.......C.  552961
754       547439   .A...A..GG..A.CA....T..ATGT.....A...........T...T...........  547498
754       508182   .A...A..GT..T.C.....T...TG.....GA...........T.....A..C....CT  508241
754       314145   .A...A..GG..ATCA....T...TG......A.......T...T.....G..C..T...  314086
754       317766   .T...A..GG....T.....T..CTG....TGA..G........T.....G.....T.C.  317825
754       85046    .A.T.A..GG....T....AT..CTG....TGA...........TT....G..CA.....  85105
754       212958   .A...A..GG....T.....T...TG......A.....A.....T.....A..CA...C.  212899
754       412794   .A...A..GGT...T.....T...TG......A...........T...T.G......     412850
754       219620   .A...A.TGG....C.....T...TG....TGA...........T.....A..CC...G.  219679
754       550875   .A...A..GG....CA....T..ATG...GTGA...........T.....G.AA......  550815
                                                                            \  
                                                                            |  
                                                                            T
754       298457   .A.T.A..GG..A.T....TT...AGT.....AT.T........T.....A...A...C.  298398
754       105722   .A..TA..GG....C.....T...TG....TGAA..........T.....            105673
754       234238   .A..AC..GG.T..CA....T...TG......G...........T.....A......CC.  234297
754       644897   AA...A..GG....T..T.GT...TG....TGA.....A.....T............     644841
754       637458   .A...A.GAG....CA....T...TG......G...........T.....A..C......  637399
754       423653   .A...A..GG....T.....T..A.G....TGA...........T.....A..         423705
754       378288   .A...A..AG....C.....T...TG....TGA...........T.....A.......C.  378229
754       555362   .AA..A..GG....C.....T...TG..C...A..T.....C..T.....A..CA...C.  555421
754       284080   .A...A..GG....CA....T...TG......A...........T.......C......   284022
754       210908   .A...A..GG....T..G..T...T.G...TGA...........T.....G..         210960
754       218442   .....A..GG....CA....T...TG....TGA...........T.....G...A.....  218502
                     \                                                         
                     |                                                         
                     A
754       207757   .A.A.A..GTT...G.....T.C.TG......AA..........T.....A..CA...C.  207816
754       591000   .A...A..GG....T..T..T...--......A...........                  590959
754       544166   .A...A..GG....CA....T...TG.....GA...........T.....A.......C.  544107
754       189177   .A...A..GGT...T.T..--...TG.....GA...T.......T.....A.......C.  189234
754       472162   .A.C.A..GG..C.TA.G..G...TG......A...........T.....A....T..C.  472221
754       527793   .A...A..GG.....A....T...--....TGA...........T.....G.........  527736
754       259153   .A...A..GG....T.....T...TG.A....A.....A.....T........         259205
754       221174   CA...A...G....G.....T..ATG.------........CA.T...T.G.........  221228
                                                                              \
                                                                              |
                                                                              C
754       644173   .A...A..GG....TA...T....GG....GGA...........C.....A.......C.  644113
                     \                                                         
                     |                                                         
                     A
754       228478   .....A..AG....CA....T...TG.....TA.....C.....T.....A.......C.  228418
                     \                                                         
                     |                                                         
                     A
754       164015   .....A..GG....C...ATG...TG......A...........T.....A.......C.  164075
                     \                                                         
                     |                                                         
                     A
754       106636   .....A..GG....T..GCT....TG......A...........T.....A..C......  106576
                     \                                                         
                     |                                                         
                     A
754       37351    A....A..GG..ACT.........TGG.....A...........T.....A..CC...C.  37291
                     \                                                         
                     |                                                         
                     A
754       371564   .....A..GG....T.....T...TG.....CA...........TT...TA.......C.  371624
                     \                                                         
                     |                                                         
                     A
754       559413   A....A..GG.CA.T.....T...TG.....GA...........T.....A..A....C.  559473
                     \                                                         
                     |                                                         
                     A
754       519236   ..A..A..GG....TA....T...TA......A...........T.....A.......C.  519176
                      \                                                        
                      |                                                        
                      A
754       153064   .A...A..G..G..T.....T...--......A.....A.....T.....G.....A.C.  153007
754       462253   AA...A..GG....T.....C...--....TGA...........T...TGG.A.......  462196
754       157355   .T...A..GG..........T...--......A...........T.....A..A.....   157411
754       312200   .A...A..GG....T...G.T...--......A..........CT...G.G..CA.....  312257
754       231857   .....A..GG..........T...TG....TGA...........T.....G..C......  231796
                     \                                                      \  
                     |                                                      |  
                     A                                                      C
754       199785   .AA..A..GG....T.....T...--......A.A...AA....T..C..G..C......  199843
                                               \                               
                                               |                               
                                               T
754       217577   .....A..GG....T.....T...TG...CTGA...........T.....G.....      217633
                     \                                                         
                     |                                                         
                     A
754       291764   AAAA.A..AG....T.....T...--...A..A..T..A.....T.....G.A.A.....  291821
754       271421   .A...A..T.....TAA...T...--......A...........TT....            271374
754       239448             ....T.....T...TGG....GA...........T.....A.......C.  239399
754       544990   .....A.GGG....GC....T..ATG.....GA..........CT.....A..CC...C.  544929
                     \             \                                           
                     |             |                                           
                     A             A
754       439313   .....A..GG..AAT.....T...TG.....GA...........T....--....-..--  439368
                     \                                                         
                     |                                                         
                     A
754       288589   .A...A..GG..A.T.....T...TG......A.........A..                 288545
754       490766   .A......GG.....C..                                            490749
754       298354   ..A..A.GGG....CA....T...TG......A...........T.....            298304
                       \                                                       
                       |                                                       
                       T
754       282464   AA......GG.....A...---.........TG.................G......     282408
                                              \                                
                                              |                                
                                            TGA
754       575734   AA..TA..AG..----...TT..ATG..C...A.......T...T.....C.........  575790
                                                                              \
                                                                              |
                                                                              A
754       258763   .A.A.A..GG...A..-...T..AT......GA...........T.....G..C......  258705
754       133289                             ......A..................G....AG..  133256
754       97696    .A...A....AGT.T....-T...TG.....GAA........TAT.....G..CC...C.  97636
                           \                                                   
                           |                                                   
                          GG
754       128687   .....A..GG....T.....T...TG....--A....C....A.T.....A..CT...C.  128629
                     \                                                         
                     |                                                         
                     A
754       214427   .....A..GG....C.....T...TG......A.A......-.TT.....A.T.A...C.  214368
                     \                                                         
                     |                                                         
                     A
754       241235   .AA.TA..A.....TA....T...--....G.A..TT.......T.....G........T  241178
754       560447   .....A..GGG...CA....C...--G...TGAT..........T.....C.........  560390
754       500172   .A...A..GG....T.....T...--......A...........T.....G.........  500115
754       24632    .A...A..GG....CA....T...--.....GA...........T.....G..CA.....  24689
754       215682   .A...A..GG....T....TT...--....TGA...........T.....G.........  215739
754       654597   .A......G......A...---...G...C..G...T.............C......     654650
754       615125   .A.....GGG.....A...---..GG...C..A...T.............C......     615072
754       572708   ...A....GG......TG..----.A......A...............T.A..G....    572655
754       624387   .AAC.A-.......C....TT.A.--.A...GA...........T.....G.........  624329
                             \                                                 
                             |                                                 
                            GG
754       565065   .A...A..GG....T.....T..TG-...CT.A...........T...G.......A...  565007
754       640947   .....A..GG...TC.....T...TG.....                               640978
                     \                                                         
                     |                                                         
                     A
748       520722   .A...A..GG....C...G.T...TG....TGA...........TT....A..CA...C.  520781
748       431030   .A.C.A..GG....CA....TT..TG.....GA......G...AT.....G.A.......  431089
748       556057   ...A.A..GT....T.A...T..ATG.A..G.AA....TG....T.....G.TC......  555998
748       400983   .A...A..GG....CA..C.T..ATG.A.CTGA.....A....AT........CA.....  400923
                                                                            \  
                                                                            |  
                                                                            T
748       524994   .A..TA..GG....C.....TT..TG....TGA...........TG....G.......G.  524935
748       382601   .A...A..GG....T....AT...TG.....GA...........TT....A.......C.  382542
748       437566   .A...A..GG....CAT...T...TG......A...T.....A.T..T..G...A.....  437507
748       476589   .A...A..GGA...CA....G...TGG...A.A..........AT.....A..AA...C.  476648
748       287030   .A...A..GG....CA....T...TG.....GA.C.........T.....A...A...C.  287089
748       531948   .A...A..GG...CT.A..TT....--...AGA...........T.........A.....  531891
748       428603   .A...A..GG....CA....T...TT....TGA...A.......T.....A.....A.C.  428662
748       391876   .A...A..GG....CA....T...TG.....GA......T....T.....A..CA...C.  391935
748       384935   .A...A..GG.T..T.........TG....AGA.....A.....T....GA.A.....C.  384876
748       418514   .A...A..GG....T.....T...TG.....TGA.A....A...T...T.A......GC.  418455
748       441904   .A...A..GG......A...TT..TG......A...........T...TGG..C.....   441846
748       264595   .A..TA..GG....C...A.T..TGAG...G.-...........T...T.G..C......  264537
748       531069   ..A..A..GG....T.....T...TG......A..A........T.....A.A.....AG  531009
                       \                                                       
                       |                                                       
                       A
748       55821    .....A..GG....C.....T...TG.....GA...........T.....A.......C.  55761
                     \                                                         
                     |                                                         
                     A
748       413044   .A...A..G.....C.....T...--.....GA...........T.....G..C......  413107
                                                                              \
                                                                              |
                                                                         CCAGGA
748       385152   .A...A..AG...........                                         385172
748       393813   .A...AATGG..........-T..GA.T..G.-.........C.T.....C.........  393756
748       407665   ....G...A.....T.....TT..TG.....CA...T..T....T.....A..CA.....  407727
                         \                                                     
                         |                                                     
                       TTA
748       471986   .A...A..G......A.....A-----------...........T...........A.G.  471938
748       279152   ----------....T.....T...T......GA...........T.....AG.A.....   279200
748       132173   .A...--..---.TG.....T...TG....TGAA..........T.....G....G....  132119
748       257244   TA.A.A.GTGT..C..-...T...TG..C.G.A...........T.......          257294
748       427247   .A...A..GG..........T..ATG....GGA...........ATG...G....T....  427186
                               \                                              \
                               |                                              |
                               G                                              G
748       524284   ............----...TG..TTG.....GA.........AAT.....A..CA...C.  524229
748       370897   .A......GT.....T.....TA.TG....TC..........A.....---......     370953
                                 \    \                                        
                                 |    |                                        
                                CC    G
748       201572   .A.AGGA.G......A.....---GG......A........A......T.A.C..G..GA  201516
748       611886   .C...A..GG..T.CAT..TT...TG...CTGA...........T.....A........T  611947
                     \                  \                                      
                     |                  |                                      
                     A                  T
748       395667                                       ........T.....A..A......  395690
748       336992   .A...A..G.....T.....TG..--......A...........T.....G.........  336934
                         \                                                     
                         |                                                     
                         A
748       472661   .A...A..GG....T..G..T..-TG....T.A...........TGG...G.......C.  472603
748       163683             ..........T...TG....T...--.......AT.....A.......C.  163732
                                                  \                            
                                                  |                            
                                                 GA
748       410317   ........GG.........T.G..--.....CA...............              410366
                     \                 \                                       
                     |                 |                                       
                     A               GTG
748       316458   .CA..A..GG....T.....T..----...GGA...........TG....A..C...GC.  316513
                   \                                                           
                   |                                                           
                   AA
748       404002                                    ...........T.....G.....A...  403976
729       294679   .....A..G.....T.....T...TG....TGA..T...A..ATC...T.C.........  294738
729       332405   .A...A..A......A....TTA.TG.....TA...........TT....C.........  332470
                                                                              \
                                                                              |
                                                                         TCAGGA
729       151486   .A...A..AG....T.....T...TG....TGA.A......C..T.....G..GA.....  151545
729       318354   .AATGA..GGT...T.....T...TGT....GA.....C.....TG.G............  318295
729       225580   .C......GG.GAA..A..TG...TG......A.A.....T.A.......G......     225524
729       118370   CA...A..GG..A.....A.T...TG....TGA.....A.....T.....G..A.....   118428
729       152260   .A...A..G....TCA....TT..TG......AA.T........T.....G.........  152319
729       43558    .A..TG..G............TG..A.....CAA................C..CAG....  43498
                                                                             \ 
                                                                             | 
                                                                             C
729       158791   .A...A..GG...AT.....T...TG.A....AT.....T....T...........CCA.  158851
                                                                          \    
                                                                          |    
                                                                          A
729       390843   .A.A.A..GG....T.....T...TG......A...........T.....A.......C.  390902
729       195430   .A...A..GG....CA....T...--....TGA...........T.....G.........  195487
729       474162   .A...A..GG..........T...TG....TGA......-....T.....G..A....CT  474104
729       427759   .A.AAA..G...CTC.....T...TG.....GA.C.........T.....A..G....C.  427819
                                                  \                            
                                                  |                            
                                                  T
729       418776   .....A..GG....CA....T...TG....G.A.......A...T.....A..C....C.  418836
                     \                                                         
                     |                                                         
                     A
729       385162   .AA..AC.GG....T.....T...--.....CA...........T.C...G..C......  385105
729       365556   .A..TA..G...........T...TG......A...........T.....A..G....C.  365497
729       392463   .A...A..GG....CATT..T...TG....TGA...........T.....A..CA..C..  392404
729       32594    .A...A..GG...TT........CTG.A..TGA...........T.....G.......C.  32535
729       541611   .A.A.A..GG..........T...TG......A...........T...T.A..CA...C.  541552
729       440138   .A...A..A.....T....TG...TG....TGAA..........T.....A.A.....C.  440079
729       328631   .A...A..GGT..ACAT...T...TG......A..T........T...............  328690
729       157481   .A...A..G...C.T.....T.G.TT..A----...........C.....A..CA.....  157426
729       534333   .A...A..G....AT.....T...TG.....GA...........T.....AG.CA...GA  534270
                                                                             \ 
                                                                             | 
                                                                          CTAG
729       148848   .....A..GG....C.....T...TG....TGA..G........T...T.AG.A....C.  148914
                     \                                                         
                     |                                                         
                   AGGCAGA
729       284728   .A...A..GG....T.....T...TG....TGA...........T..T..            284679
729       400124   .....A..GG....T....TG...TG......A...........T.....A....T..C.  400184
                     \                                                         
                     |                                                         
                     A
729       415607   ..A..A..GG....T.....T...T.....TGA...........T.....A.......C.  415547
                      \                                                        
                      |                                                        
                      T
729       386015   .A...A..GG....CA....T...TG......A..T........TTG...A...C..GA.  385955
                                                                         \     
                                                                         |     
                                                                         C
729       236021   .A..TA..GG...AT.....T...--....TGA..A.......AT.CG..G..A......  236078
729       305840   .T...AA.GGA...TA....--..--......A...........T.....C.....-.C.  305894
729       301389   .A...A..AG...A..A...T..-TG......A.........T.T.....G.........  301331
729       359689   .A.A.A..-G....T.....TT..TA.AC...A.A....TT...T.....G..G......  359747
729       462608   ..A.GA.......A......T..TTG...A..G...........T......T........  462542
                           \ \                                                 
                           | |                                                 
                       AGGTG GG
729       217327   .A...A..GG....CA....T...TG......G.---..--...T.....G...A.....  217382
                                                                              \
                                                                              |
                                                                              A
729       12734    .A..AG..GG.T.C.......---AA......A..T..T...TA...T....          12782
729       75648    .....A..GG...CT.....T...TG....TGA...........T.....            75698
                     \                                                         
                     |                                                         
                     A
729       525296   AAA.TA..GG....CCA...T..--A......AT..T.......T.....A.....A...  525239
729       124668   .A...A..GG.....T....T...--....T.A.........ATT...T.G..-------  124617
                                 \                                             
                                 |                                             
                                 C
729       463640   .A...A..GC....-T...TT...TG....AGA..........CT.....G.......C.  463698
729       648136   .A...A..GG..A.-CT...T...TG......A...T......CT.....G..         648085
729       208181   ..A..A..G.....CA....T...TG....TGA..........CT...-.A..G....C.  208121
                       \                                                       
                       |                                                       
                      AT
729       48057    AA...A..GG.....---..T...TG......A...........T..C......A.....  48118
                                                                              \
                                                                              |
                                                                          TTAGG
729       153520   .A...A..GG....T.....T...TG....--...........AT...............  153457
                                                     \                        \
                                                     |                        |
                                                     A                    CCAGA
729       562378                                    ......G....T.....G.........  562352
729       428972   .....A..GG....T.....T..TG-....TGA...........T.....A.......C.  429031
                     \                                                         
                     |                                                         
                     A
729       205035                   ....T...--......A...........TG....G.........  205076
709       206509   .AA..A.............AG...TG......A...........T.....C..A..----  206564
709       14254    .A.C.A..GG....T.A...T.A.TG......A..........AC.....A..C....C.  14313
709       148262   .AA..A..AG....T.....T...TA..C..GA...........TT....A.A.......  148198
                                                                              \
                                                                              |
                                                                          TGGGA
709       449033   .A.A.A..GGG...GA..C.T.CATG..C..TA..AA.....A.T.....C.........  448974
709       345266   .A...A..AG....CT....T...TG......A..T........T.....A.......C.  345207
709       141988   .A...GA.GG....T....TT...TGG.....A..T...A....T.....G...---.C.  142044
709       167388   .A...A..GG....T.A...T...TA......A...........T.........        167441
709       4160     .A...A..GG....CAA...T...TG.....CA...........T.....A.......C.  4219
709       386175   .A...A..G...T.T.....T..A.G......A...........C.....A..AA.....  386116
709       72422    .A...A..GGG...T.A.CTTT..TG..G..GA...........T....--.....A...  72482
                                                                              \
                                                                              |
                                                                            TCA
709       420352   .T...A..GG....T.....T...TG....TGA...........T.....A.....      420407
709       34745    .A...A..GG....T....T-....A...CTGA..T................ACA.....  34803
709       349710   .A...A..GG....T.....T...TG...CTGA...........T.....G.........  349651
709       599571   .A...A..G.....T.....T...TG....TGAA.G..A....AT...T.C......C.-  599513
709       194508   .....A..GG....T........TTG......GT.........AT.....C..CA.....  194448
                     \                                                         
                     |                                                         
                     A
709       107937   .A...A..GG....TA....T...--....TGA...........T...TG.........   107995
                                                           \                   
                                                           |                   
                                                          CT
709       529876   .AA..A..GG....CAA...T...TG......A...................A.......  529816
                                                                \              
                                                                |              
                                                                T
709       375171   .A...A..GG....T....AC...TG....TGA...........T.....A..CA...C.  375112
709       73079    .A...A..GG....C.....T....G...CTGA...........TG..T.A.......C.  73020
709       204970   .A...A..GG....T.A...T...TG.....GA...........T.....A..G....C.  205029
709       30218    .A...A..GG....C.A...T...--...C..A...........C...              30263
709       111608   .....A..GG...AG.A...TT..TG..CG..A...........C.....G..CA...C.  111549
                   \                                                           
                   |                                                           
                   A
709       203048   .....A..GG....CTA.......TG.....CA........A..TT..G.A..CA...C.  202988
                     \                                                         
                     |                                                         
                     A
709       257966   .....A..GG....T.....T...TG....TGA...........T.....G..CA...C.  257906
                     \                                                         
                     |                                                         
                     A
709       154872   .....A..GG....CA....T...TG....TTA...........T.....A..CCC....  154812
                     \                                                         
                     |                                                         
                     A
709       37835    ..A..A..GG....CA....T...TG.....GA...........C.....A..C....C.  37895
                      \                                                        
                      |                                                        
                      A
709       517186   .A....A.GG...........---.A.....CA...T....AT.....              517230
709       35512      ...A..GG..........T...TG...CTGA...........T.....G...A.....  35569
709       201980   .A...A.GTG....T.....T...--....TGA...T..A....T.....G.........  202037
709       252478   .AA.TA..GG...TG.....T...--......A..........CT.....C.....A...  252535
709       606155   .AA..A..GG....T.........TG....TGA...........T.....A.......C.  606215
                       \                                                       
                       |                                                       
                       A
709       29756    .A...A..GG....T.....T...--....TGA...........T.....G..A......  29813
709       220591   .A...A..GG....CAAG..T..A--....TGAT..........T.....G.....A...  220534
709       18821    .A....A.GG..........T...TG.....GA...........T.....G.........  18761
                        \                                                      
                        |                                                      
                        A
709       61433    .A...A..GG....T...C.T..--A....TTA..A........T...T.A.........  61376
709       447977   .A...A..AG....T.....T...--.....GA...........TT....G.........  448034
709       448386   .CA..AA.G.G...T.A.AT-...TG......A...........T.........T.....  448328
709       272780   .A...A..GG..........                                          272799
709       474684   .A.ATG..GG....T....TT..--A....T.A.A...T.....C.....A.A.......  474627
709       665163             ..........T...--...C..A...........T.....G.....A...  665210
709       127298             ....T.....G...TG......A...........T.....A..CA...C.  127347
709       557826   ..AA---...A.......CTG...TG......A...........T.....A..CA...CT  557766
                                 \ \                                           
                                 | |                                           
                                TA CA
709       376174   .....A.-GG....T.....T...TT......A..G........T.....G..A....    376231
                     \                                                         
                     |                                                         
                     A
709       229568   ..A.G..GGG....TA........TG.....GA.................G..A......  229508
                             \                                                 
                             |                                                 
                             G
709       112990   .A......GG....T.T....--.GAGT..T.A.C................           112942
709       415172   .A...A..GG....T.....T...--......A.....A.....T.....A.......C.  415229
709       243107   .A..TG..G..T.......TT...--....TGA.....CTG.A.T.....A.........  243050
709       437416   .A..A...GG...A.....TG...TGG...GGA......T.....G.......A.....   437475
                              \                                                
                              |                                                
                              A
709       324893   .A...AA.GG..........T...TG....TGG...........T.....A.......C.  324831
                                 \ \                                           
                                 | |                                           
                                 C CA
709       53088    .A...A..GG....TA....T...TG......A...........                  53131
709       320932   .A...A..GG..........TT..--......A.A...A.T...TT....GC.C......  320873
                                 \  \                                          
                                 |  |                                          
                                 C  T
709       204440   .A...A..GG....CAA..GT...TG......A...........                  204483
709       196758   .A...A..GG....-CA...T...TG......A..T.......CT.....A.......C.  196816
                   \                                                           
                   |                                                           
                   A
709       410415   .A...A..GG....CA....T...--.....GA...........T.....G...T.....  410358
709       56006    .A....AGA.....GT----....G.......C.................C..         56055
                                              \                                
                                              |                                
                                              A
709       162392                   ....T...GA.....GA...........T.....G..AA.....  162435
709       25787                               .....A...........T...............  25819
709       158642             ....CA....T...TG....TGA...........T...A.A.......C.  158592
                                                                       \       
                                                                       |       
                                                                       A
709       459438                             .....GA..A....G...T.....A..A......  459405
709       10619    .AA..A..GG....T.....--..--....TGG...........T...T.A.......C.  10674
709       413558   .T.---..G.......A....---AG....T.A..T..T...T.......C..         413604
709       106338   .A.ATA..GG....CA....T...--...CTGA...........T.....G...TC.GA.  106279
                                                                           \   
                                                                           |   
                                                                          TG
709       29149    .A.T....GG.CA.CA....T...--...CTGA...T..T....T...T..........   29093
709       465199                             .....GA...........TT....G.........  465232
709       55132    .A...A..GG....CA....T...--....GGAT....A.....T.....G..CC.....  55075
709       422421   .A...A..GG....T.....T...--.....GA...........T.....A.ACA...C.  422364
709       6451     .A...A..GG....T.....T...--....TGA...........T.....A.......CT  6394
709       305861   ...A.A..GG....CA....T..CTG.....GA..-........T.....A..A..      305806
                      \                                                        
                      |                                                        
                      C
709       248297   .A...------...T.....T...TG.....T...T........T.....A.........  248241
                                                    \                          
                                                    |                          
                                                  CAA
709       90823    .....A..A.....T.A...T...--....T.A...........T.....G.........  90880
709       39483                                     .................CC....A...  39514
                                                                              \
                                                                              |
                                                                          CTAGG
674       528254   .A...A..GG....T.....T...TT.A..GGA...........T.....A..CA..AC.  528195
674       396438   .A...A..GG....T.....T...TG......A...T.......T.....A..CA.....  396497
674       249125   .A...A..GG..........T...TG....TGA..T........T.....A.......    249068
674       404894   .A...A..GG....CA....T...TG....TGA...........T.....G........A  404958
                                                                              \
                                                                              |
                                                                          TTAGG
674       592537   .A..TA...............TG..A....TGAA.T..A...A.T...T.C.T.......  592596
674       265468   .A.C.A..G.....TA....T...TG....TGA...........T.....A...        265521
674       110200   .A...A..GGT...T.........TG...C.GA...........T.....A...AT....  110141
674       462408   AA..TA..GT..A.T...A.T...TG......A....G.T...CT.C......G......  462349
674       468246   .A.A.A..GG..........TT..TG.A..T.A.................C.........  468305
674       457872   .....A..GGTG........T.A.TG.....TG..A..............C..         457820
674       443314   .A...A..GG....TA....T...TG....TGA...........T.....A.A.....    443257
674       389318   .....A..GG....T.....T...TG....TGA......G....T.....A..CT.A.C.  389258
                     \                                                         
                     |                                                         
                     A
674       663562   .....A..GGTG..CA......C.TG.....TA.......T...T.....A..CC...C.  663622
                     \                                                         
                     |                                                         
                     A
674       582029   .....A..GG.......C..T...TG....TGA........A.AT.....A......CCA  582089
                     \                                                         
                     |                                                         
                     A
674       595906   .....A..GG....CA........TG.A....A...........T.....A..CA...C.  595966
                     \                                                         
                     |                                                         
                     A
674       432371   .A..GA..G.....CA..ATG...GG......A........C..T.....A.........  432430
674       534160   .A...A..GG..........T...TG.....GA..........CT...T.A..CA.....  534101
674       544251   .A...A..GG....CA....T...TG......A...........T.....G..A....    544194
674       487548   .....A..GG....T.........TG...C.GA...........T.....A..G....C.  487608
                    \                                                          
                    |                                                          
                    T
674       500479   .....A..GG..A.......T...TG....AGA...........T.....A.......C.  500419
                     \                                                         
                     |                                                         
                     A
674       530415   ...A.A..AC....CA...TT...TA..C...A...........T.....A.....T.C.  530355
                     \                                                         
                     |                                                         
                     A
674       404722   .....A..GG....CA....T...TG....TGA...........T.....A....G..C.  404782
                     \                                                         
                     |                                                         
                     A
674       422397   .A...A..GG..-.T.....TT..TG......A........A..T.....A.........  422455
674       489550   .A...A..GG.....A....T...--....T.A...........T.....G.........  489493
674       511887   .A...A..GG....T.....T..CAG.....GA...A...............A.......  511949
                       \                                                       
                       |                                                       
                     AGG
674       523980   .A...A..AG....T.....TT..--....TGA...TG......T.C...G.........  523923
674       358894   .....C..GG......-....T..TG.T....A...........T.....A..CACA.C.  358953
                     \                                                         
                     |                                                         
                     A
674       441073   .....A..GG...C...-.GG...AG......A..........TT.....A.......C.  441133
                     \        \                                                
                     |        |                                                
                     A        G
674       332131   .A......GG...A...---..G.AG.A..TGA..T..................C.....  332187
674       411442   .AA.TG..GG.........G.GA---......AA.T..T...CA...C...........   411497
674       476352   .A...A.GGG....T.....T...TG.....GA...........T.....A.A.....C.  476412
                                                               \               
                                                               |               
                                                               T
674       438800   .AA..A..G.....T.....T...--..A...A.....T.....T.....GT........  438857
674       290280   .A..TA..AG....T....--..C.A.....GA......G....TT....G..CA.....  290223
674       595202   AA...A......T..--...T....GT....GA.C.TC......T.....A.........  595143
                           \                                                   
                           |                                                   
                          GG
674       641664   .A...A..G.A...G.A...T...--..C.GGA.....A.....T.....G..A......  641606
                             \                                                 
                             |                                                 
                             G
674       529473   .A..A-..GG..A.C.T...C...--......A...........T.....G.........  529417
674       434151   .A...A..GG....CA....T...TG......A..                           434185
674       283117   .A...A..GG....TA..C.TG..--.....GA.AT........T.....G......C..  283060
674       166772             .....A.T..TA..TG......A...T.......TT.C............  166722
                                                         \                     
                                                         |                     
                                                         A
674       389104   .A...A..GG...ATAA..TT...--......A......T....T...T.A..G...C..  389047
674       456177                                    .......T...TT....G...A.....  456151
649       169199   .A...AA.GG....T.....T...TG......A.................A..CA...C.  169140
649       68784    .A...A...G....T..G..TT..TG....TCG...T.......T.....            68833
649       564583   .ACA....G......A....T.CATG......A.AT..C.T.A....T............  564524
649       718266   .A.A.A..GG.G..T.....T...TG......A.......G...TT.......CA..GA.  718325
649       328162   ....GA..GG....T.....T...TG....TGA...........T.....AG......C.  328222
                     \                                                         
                     |                                                         
                     A
649       128005   .A...G..GGT..TC.....T...TG.A....G.....T.....T.....A.......C.  127946
649       393480   .....A..AGT.........T...TG....TGA...........T.....A.......C.  393540
                     \                                                         
                     |                                                         
                     A
649       486680   .....A..GG....CA.G..T...TG..C...AA........A.T.....A..CA...C.  486740
                     \                                                         
                     |                                                         
                     A
649       385761   .A...A.GGG....T.....T....--...TGA...........C.....G..         385711
649       409639             ....CA....T...TG...CTGA...........T.....A.........  409688
591       24023    .A...A..GG....CA....T...TG.A....GA.TT...T...T........CA..A..  23964
591       126018   .A...A........T.....T...TG....GGAA..........T.....G......C..  125959
591       96127    .A...AA.GG....G.........TG.....GA.A.........T.....A.......C.  96186
591       44006    .A...A..GG....C.....T...TG....TGA...........T.....A.AG....C.  44065
591       168669   .A.A.A..GG..........T.CATG....A.AA.T..TT....T......G........  168610
591       32631    AA...A..AG..A.CA....TT..TG......A......G....T.....A.......C.  32572
591       1833     .A...A..GG....CA....T...TG...CTGA...........T.....GG........  1774
591       163315   .A.A.A..GG............AC.G......-A....AT.............         163264
591       148779   .....A..GG....CA...TG...TG....TGA.AT........T.....A..CA...C.  148839
                     \                                                         
                     |                                                         
                     A
591       395575   .A...G..G.....CA........GG......A...........T.....CG.A....C.  395516
591       264658   .A...A..GG....T.....T...TGG.....A...........T.....A.....A.A.  264599
591       126996   .....A..GG....CA....T...TG......A...........T.....G.......C.  126936
                     \                                                         
                     |                                                         
                     A
591       166934   .A...A..GGT...CAT...T...T--...TGAA..........T.....G..CC.....  166992
                                                                              \
                                                                              |
                                                                              G
591       313225   .A..GA..GG....CA..C.T...--......A.........A.T.....A.A.......  313167
                                                                     \         
                                                                     |         
                                                                     G
591       24434    .AT..A..GG....T.....T...--.A..--G.....T...........A..CA.....  24489
591       166273   .A..TA..GG....CA........TGG.....A...........T......           166223
591       62441    .A...--.GG....T.....T..ATG....T.G.A.........T.....G......C..  62498
591       406341                             ......A...........T.....A.......C.  406374
591       428725   .....A..A.-...TA....T...TG.....GA...........T.....A..CA..AC.  428666
                     \                                                         
                     |                                                         
                     A
591       698732   AA...A..GG.T..C.........TG....TGA...........T.....A..         698785
                                        \                                      
                                        |                                      
                                        A
591       43461    .A...A..AG....                                                43448
591       50627    .A...A..GG....-C....T...TG....TGA.A.........T.....A.....C.CT  50569
591       240026   .C...A..GG....C.....T...TG......A..T..A.....T..G--.........T  239967
                     \                                                      \  
                     |                                                      |  
                     A                                                      C
591       411780   .....A..G.....G.....T-..TG....TGA.....AT....TTG.............  411722
591       29402    .A...A..GG....CA...AT...--......AT.G.......T-.....G.....A...  29458
548       570565   .A...A..GG....CA....T...TG....TGA...T.......T.....G..CA.....  570625
                                                                            \  
                                                                            |  
                                                                            T
548       140779   .A...A..GG....TA..CTT...AG....GGA..A...A.C..T..G..A......C..  140720
548       349140   .A......GG..........T...AG......A..T.......AT..............A  349076
                                                                              \
                                                                              |
                                                                          TTAGG
548       496331   .A...A..GG....G.....T...AAT...AGA...........T...TC..T.A.....  496272
548       742097   .A...A..GG....CA...TT..A.A......A...........T........G..A...  742156
548       342699   .A...A..GG....CA....T...TG....GGA...........T...T.A.......CT  342758
548       260285   .A...A..GG....T.....T...TG.AC...AA..........TG....G..G......  260344
548       439126   .AA..AA.GG....T..G..T....G.....GA........A..T.....A..CA...C.  439067
548       252510   .A..AA..GG....T.....T...TG......A..A........T...............  252569
548       381208   .A...A..GG....TA....T..TTG.....GA...........T.....A.......C.  381149
548       437447   .A...A..GGT...G.....TT..TG....TGA...........T.....A.......C.  437506
548       328629   .A...A.GAG....CA....T..ATG....TGAA....A....CT...TTG.........  328570
548       13776    .A...A..GG....TA....T..ATGG....TA...........TT....G......C..  13717
548       546739   .A...A..GG....T.A...T...TG....TGA...........T.....G...-.....  546681
548       338276   .A...A..TG....TA....T...TG......A..T.TT.....T.A...........    338219
548       664262   .A.A.A..GG....CA....T...TG......A..A........T.....A..G....C.  664321
548       399525   .AA..A..G..T..T.....T...TG.....TA...........TT....A..CA...C.  399584
548       691996   .A..AA..GG....TA....T...GG.....GA........A..T...T.G......     691940
548       436940   .A.A.A..GG...AT.....T...TG.A....G...........T.A......GC.....  436881
548       650292   .A...A..G.....T.....T...GG......A...........T.....A.........  650351
548       604296   .A.A.A..GG....T.....T...TG..A..G............T.....A..CA...C.  604237
548       389934   .A...A..G.....CA....TT..TG....TGA...........T.....G.T.A.....  389875
548       580696   .A...A..GG....CA...TT...TG..C.GGA...........A..CAC....C..GA.  580756
                                                                         \     
                                                                         |     
                                                                         C
548       355119   CAA..A..GG....CA...AT...TG......A.....CA..A.......C.....----  355064
548       643500   .A...A..GG....CA....T...TG.....CA...........T...A.A..G....C.  643559
548       471316   .A...A..GG....T.....T...TG.....CA...........T.....C..         471264
548       537230   .A...A..AG....T....TG...TG......A........C..T.....A..-..----  537284
548       124119   .A...A..G..T...A....T...TG......A...........T...T.G..A......  124178
548       88017    .A.A.A.GGG....CA....T...TG....TGA...........T.....G......     88073
548       728816   .A...A..GG....T.....T...TG.....CA.....A.....T.....G..CA...C.  728757
548       727432   .A...A..G....A..A...T...TG.....GA.........A.T.....A.......C.  727491
548       400708   .A...A..AGG...CA....T...TG......A.AT........T..               400754
548       417827   .A..TA..GG....CA.C..T...TAG...TGA...........T..G..G.........  417886
548       99449    .A...A..GG.......CG.T...TG....TGA...........TTGC..G.........  99508
548       425196   .AA..G..GG....T.....T...TG....TGA...........T.G...G..AA.....  425255
548       713724   .A...AA.GG....T...A.T...TG.....GA..........AT.....AG.CA.....  713665
548       255377   .A...A..G.....T.C...T...TG....TGA......T.C..T..G..            255328
548       335001   .AT.....GG.G......C...GT.......CA...T.A.....AT....G..AC....   335059
548       406433   .A...A..GG....CA....TT..TG......A...........T.....A..A......  406493
                                                                            \  
                                                                            |  
                                                                            T
548       781758   .A.C....AG..A.......C...TG....TGA.A.......T.T.....A..CT...C.  781699
548       704081   .AA.....GGT.....A..TGTA..G....AGA...T.............G......     704137
548       657419   .A...A..GG..........T...TG....TGA.........-.T.....G..G......  657361
548       330625   AA...A..GG......A...T...TG......A.........CTTT..T.G.......C.  330684
548       675024   .A...A..AG....C.....TA..TG......A...........T...T.G.........  675083
548       758383   .T...A..GG....T.....T.A.TG......A.A.........C.....G.........  758324
548       36099    .A.A.A..GG....TTA.......TG......A...........T...T.....ACA...  36040
548       647608   .A..TA..GG....CAT...T...TG......A.........A.T.....            647559
548       297603   .A...A..GG....T.....T..ATG......-A..........T.....A..A....C.  297545
548       15279    .AA..AA.AG..A.......T...TG...C..A...........T.....C.....      15334
548       359999   .A...A..GG....T........ATG.....GA..G........T.....G..CA.....  359940
548       407675   .....A..GG....C.....T...TG.....GA...........T.....A.C.....C.  407615
                     \                                                         
                     |                                                         
                     A
548       460186   .A...A..GG....TA....T...TG......A.....T.....T.....A.......C.  460126
                    \                                                          
                    |                                                          
                    A
548       396545   .A......GG....                                                396558
548       469969   ....AA..AG...ACA....T...TG....TGA.......A...T.....G.-.......  469911
548       683802   .....A..GG....T.....T...TG.....GA.T.........T.....G.......C.  683742
                     \                                                         
                     |                                                         
                     A
548       723660   A....A..GG....T.....T...TT.....GAA..........T.....A.A.....C.  723600
                     \                                                         
                     |                                                         
                     A
548       547211   .A...A..AG..........T...T.T..CTGA....G......T.....G..G......  547275
                                           \                                   
                                           |                                   
                                       TGATC
548       196221   .AA..A..GG....CA....T...TA.....GAT..........T...T...T--.....  196278
548       500292   .A...A..GG....C.....T...TG......A..........ATT....A........T  500233
548       379264   .A...A..GG....CA...TT...TG....TGA.....A.....T.....A.......C.  379205
548       435568   .AA..A..GG....T.....GA..GG....TCA..A..A.....T.....A..CAT..C.  435509
548       372819   .A...A..GC....CA....T...TG.....GAAAT.......AT.....A..CT...C.  372878
548       342581   .A...A..GG....T.....T...TGG.....A.....A.....T.....A..CA...CA  342522
548       520404   .AA..A..GG....CA.....G.ATG....TGA.T.........T.....A..CA...C.  520463
548       504755   .A...A..GGA.AACA...ATT..TG......A...........T........CA..CA.  504814
548       667522   .A...A..G.....T.....T...TGG....GA...........TT....A...A...C.  667581
548       337376   .A...A..GG...AC....TG...TG....GGA...........T...TGA.T......G  337437
                                                                             \ 
                                                                             | 
                                                                            CC
548       471153   A....A..GG....T.....T...TG.....GA......T....T...TGA..C..T...  471093
                     \                                                         
                     |                                                         
                     A
548       428336   .A...A..GG....CA....T...--....TGA..A.CC...A.T.....G.........  428393
548       31102    .....A..GG....C.....T...TG.....CA...........T.....G..C....C.  31162
                     \                                                         
                     |                                                         
                     A
548       602558   .A......GG..............--....TGC..G...............G....----  602614
                                         \                                     
                                         |                                     
                                       CCA
548       677701   .....AC.GG....CA....T...TG....TGA...T.......T.....A.......C.  677761
                     \                                                         
                     |                                                         
                     A
548       325450   ...A.A..GG....C.....T...TG..C.AGA...........T.....A..C.GC.C.  325390
                     \                                                         
                     |                                                         
                     A
548       331120   ....GAA.GT....T.....C...TGT....CA......T....T.....A......AAG  331180
                     \                                                         
                     |                                                         
                     A
548       683912   .A...A..GG....T....TT.A.TG....TGA..........CT.....G...A.C...  683976
                      \                                                        
                      |                                                        
                   CAGAG
548       551774   .A...A..GG....C..G..TT..TG......A.......T...T...T.G.......C.  551834
                     \                                                         
                     |                                                         
                     A
548       672487   .....A..AG....CA....T...TG.AC.TGA...........AGC...A..CA.....  672427
                     \                                                         
                     |                                                         
                     A
548       316359   .....A..GG....T.....T...GG....TGA...........T.....A..C....C.  316299
                     \                                                         
                     |                                                         
                     A
548       661264   .....A..GG....TAT...T...TA....TGA...........T.....A..CA.....  661204
                     \                                                         
                     |                                                         
                     A
548       412621   ..A..A..GG....C.....T...TG......A.A.T.AT.CA.T.....A..G....C.  412681
                     \                                                         
                     |                                                         
                     C
548       752503   .....A..GG....CA....T..ATG....TGA...........T.....A.........  752563
                     \                                                         
                     |                                                         
                     A
548       573246   .A...A..AG.G..T.....T...TG...CTGA...T.......T.....A.......C.  573186
                                         \                                     
                                         |                                     
                                         T
548       354994   .A...A.GGG....T.....T...TG......A..T....T...T.....A.....      354939
548       726903   .A...A..GG....T.....T...--......A...........T.....G.........  726960
548       365539   .A...A..GG....T.A...T...--......A.T.........T..G.GG.........  365596
548       64128    .A.A.A..AG...AT.....TT..--....TGG...........A.....G.........  64071
548       145494   AAA..A..GG....T.....TG..--.....GA...........T.....A......C..  145551
548       433526   .A...A..GGGG..T.A...T...--.....GA..........CT...T.G.A.......  433583
548       294907   .A...A..GG....CA....T...--....GGA...........T.A...G......C..  294850
548       555484   .A...A..GG....CA....T...--....TGA...........T.....G..CA.....  555427
548       451939   .A...A..GG..A.C.C...T...TG...AG.A...........T.....A..G..A...  451877
                                                \                              
                                                |                              
                                              CTG
548       585955   .A...A..GG.G..GA...GT...--.....CA...........T.....G..C......  585898
548       538614   .AA..A..GG....CA....T...TG.....GA...........T.....A..         538562
548       321726   .A...AC.GG....T...C.T...--....GGA...........T.....G.....A...  321669
548       768944   .A...G..GG....TA...TT...TG......A...........T....CG.........  768884
                                          \                                    
                                          |                                    
                                          T
548       256557   .AT..A..GG....CA....TTA---......A...........T..G..G..CA.....  256613
548       547079   ..A.G...GG....CA..C.T...TG..C..GA...........TT....G.........  547019
                         \                                                     
                         |                                                     
                         A
548       554314   ..A..C..GGA...T.....C...TG.....GA...........T.....A..C....C.  554254
                         \                                                     
                         |                                                     
                         A
548       461473   AAT.....GG....G....---...A.A....A...A..T.................     461527
                                                       \                       
                                                       |                       
                                                       T
548       533969   A..-.AC.GG....T.....T...TA..C..GA...........T...T.C........A  533906
                                                                             \ 
                                                                             | 
                                                                         TTCAG
548       296627   .AA.....G..CA....                                             296611
548       110270   .A...A..GG....T.A...T...--....TGA.........-.T.....GG..C...C.  110214
548       244006   .CAA.--.GG....T.....TT.AGG......A...G.......T.....G..GA.A...  244063
548       239759   .A...A..GG...AT.....T..-TG.....TGA..T.......T.........        239811
548       393181   .A..AA..GG....T.....T...--.....GA...........A...T.G.........  393238
548       552650               ..T.....T...TG......A.........A.A.........C.....  552697
548       702728   .A......GG....TA....T...--..C..GA...........T.....G..C......  702671
548       149969   .AA..A..T.....T.A...TA..TG......A.A.........T.C...G...A.....  149907
                                 \                                             
                                 |                                             
                               TCT
548       481174   .ACA....G.......                                              481159
548       300202   .A...A..GG...TTA....T....A......A...........T.....A..         300255
                     \                                                         
                     |                                                         
                     A
548       429111   .A...A..A.....T.....T...A--------...........T..G..G.........  429059
                                                                             \ 
                                                                             | 
                                                                             C
548       163480   .....A..G...A.CA....T...TG....TGA...........T.....A..         163533
                     \                                                         
                     |                                                         
                     A
548       120647   .A..TA..GG..........TT..--......A...........T.....G..A......  120704
548       735736   .A...------...G.A...T...TG.A..TGA...........T.....A.......C.  735683
548       214396   .A...AA.GG....T...GTT...TG....TGA...........T..--.G.......C.  214339
548       281570   ..A..AA.GG....T....TG...GG......A...........T.....A..         281517
                      \                                                        
                      |                                                        
                      A
548       165276   .AA.TA..AG...........---GG......A..T......CAT.C..C..........  165220
548       479359   .A...A..GG....T....--...--....TGA...........T.....G.........  479304
548       592905   .AA..A..GG....CA....T...A-.....CA...........T.....G.....A...  592963
548       230652   .A..TG..GG.........                                           230670
548       497247   .A...A..GG...AG.....--..--......A...........T...T...........  497302
548       556786   .A...A..--------....T...TG....AGA...........T...G.GT.C......  556837
548       688076   .A...A..GG.C.-.T...TG...TG..CCTGA........C..T.....G.........  688135
                                                                              \
                                                                              |
                                                                              T
548       159851   .A......GT...A......--..G-......A............T..T.....A..     159904
548       189635   .....A..TG....C.-...T...TG.....GA...........T.....A.......C.  189576
                     \                                                         
                     |                                                         
                     A
548       514077   .AA..A..G.....T.....T...--....GGA..........AT...T.G.........  514134
548       750041   .A...A..GG....T.....T...TG..C...A.T.......CAT...........A...  750102
                                  \                                           \
                                  |                                           |
                                  T                                           G
548       688804   .....A.GGG....C.....T...TGTT..G.-...........T.....A..CA...C.  688863
                     \                                                         
                     |                                                         
                     A
548       551022   .A...A..GG....CA....T...--.....GA...........T.....G.........  550964
                                         \                                     
                                         |                                     
                                         C
548       561503   .AA..A..GG....CA....T...TG.....GA...........T.-------.....C.  561450
                      \                                                        
                      |                                                        
                      T
548       480279     ...A..AG..........T..A--......A...........T.A...A.........  480224
548       32643    AA...--.G.GG..T.....T...--.A..GGA.T.........T...T.G..CA.T...  32698
548       519168   .AA..A..GG..A.C.....--..TA....TGA......T....T.....G..C......  519111
548       450041   .A...A..GG....T....GT...--....TGA...........T.....A.A.....C.  449984
548       373845   .A..TA..G.....T.....T...--....G.C.C......CA.T.A...A.AG......  373902
548       333670   .A...A..GG....T....TT...--.....CA...........T.....G.......C.  333613
548       80386    .AA..A..GGA...CA....T...--.....TA.....A...C.T...A.-.......A.  80330
548       575712   .A...A..GG....T.A.......--....-TG..AG.......T.....A.....C.CT  575768
548       719226   .A...A..GG....CA....T...--.A...GA...........T.....G.AC......  719283
548       264361   .AA.TA..GG....C..----...--......A.T.........A...............  264414
548       674786   .A...A..GG..A.T.....T...--......A...T...........              674741
548       129941   .A...A..GG...AT.A...T...--......A.....A....AT..C..AC......C.  129998
548       304042   AA...A..GT....CA....T...--.A....A..........AT.....G..         304092
548       710958   .A...A..GG....CA....T...--....TGA.......A.A.A........CC..G.A  711017
                                                                        \      
                                                                        |      
                                                                       AT
548       311652   .A...A..G..T..T.....T...--....TGA.........A.T.....A..CA...C.  311709
                   \                                                           
                   |                                                           
                   A
548       711487   .....A..G.....CA....T...--....TCA...........T.....G...T.....  711429
                     \                                                         
                     |                                                         
                     A
548       711610   .A......GG....T.....T...--....TGA.....A.G...T.........---...  711556
548       283251   .....A..GGT...CA....TA..GGT-..G...T.-.......T.....C.........  283193
                     \                                                         
                     |                                                         
                     A
548       546007   .A...A..GG....T....TT...--...CTGA...........T.....A.........  546064
548       595284   .A...A..GG....CA.C..T...--....TGA...........T.....G..GA.....  595341
548       480917     ......GG........---.........TGA...A.............C.....A...  480860
                                             \                                 
                                             |                                 
                                           TTG
548       633194   .....A..G.......AT..T...TG..G...-.A...A.....T.....G..C...     633251
                     \           \                                             
                     |           |                                             
                     A           C
548       150187   .T...A..AG....CT....T...--.....GA...........T.....A.........  150244
548       517470   ..TA.A..GG....T.....T.C.--..C.TGA...........T.....A.........  517527
548       753709   ------..GG..A.CA....T...--......A.....T....AT...............  753658
548       634458     ......GG.....AA..TT...--......A...........T.....G.........  634513
548       572375             ....T.....T....--.....A...........T.....G.........  572422
548       762114   T...--..-.TG..T.....T...--.....CA..A.....A.........G.....     762063
548       756370   .A...A..GGTCA.T.....T...--......A.....A.....T.....G......GA.  756311
                                                                          \    
                                                                          |    
                                                                         CC
548       563986                                    ...........T.....G.........  564012
548       641048   .A...A..G.....C.....T...--.....GA...........T...              641093
548       443440   ........GG...........-..--......A.AA..A......TC......         443390
                    \                                                          
                    |                                                          
                    A
519       377670   .A...A.GGG..C..A....T...TG....TGA..........AT.....A..G....C.  377611
519       586681   .A...A..GG...AT.....T...TG......A..........AT...A..TA......A  586617
                                                                              \
                                                                              |
                                                                          ATAGG
519       331146   .A...A..GG....C..C..TT.ATG.A..TGA...........T............C..  331087
519       381526   .AA..A..GG....T.....T...GG.....CA.CA.....C..T.....A.......CT  381467
519       417527   .A...A..GG....CA....T..ATG......A.....A.....T.....A..CA....A  417464
                                                                             \ 
                                                                             | 
                                                                          CCAG
519       443798   .A..TG..GG....T.....T.A.TG....TGA...........T...T.G...A.....  443857
519       340792   .A...A..TG....CA...TT...TG......A...........T.....G..CA.....  340733
519       602370   .A...A..............T...TG....TGA...........T.....A..CA.....  602429
519       320228   .A...A..A....ACA....T...TG......A.........                    320187
519       252220   A.A.A...GG.G..T.....T...TG......A...........T.....A.....AC.A  252279
519       182342   .A...A..GG....T.....T...TA.A..GGA.....T.T...T.....A..C....C.  182401
519       243445   ........GG....T.....T...TG..A...A......AAG..T.....A.......C.  243505
                     \                                                         
                     |                                                         
                     A
519       671515   .A...A..GG...ACA....T...TG......A.....C.....T.....G..CA....A  671456
519       170537   ..A..A..GG....T.....T...TG......A.......G.....C...A..CA...C.  170477
                      \                                                        
                      |                                                        
                      A
519       630849   .A...A..GG....CA..G.T..CTG......A...........T.....A..C..T.C.  630790
519       596002   .A...A..GG....CA...TG...TG....GGA...........T.....A.TC....C.  596062
                     \                                                         
                     |                                                         
                     A
519       167303   .A.C.A..GG....CA....T...TG..C..GA.........T.T.....A..C....C.  167244
519       141700   .AA..A.GGG....T.....T...--....TGAA................C..A..----  141647
519       244784   .A...A..G.....T.....T...TG.....CAA.A.....A...T....            244735
519       499914   .A...A..GG....T.....T...TG.T....-----..A.C....-...G....G....  499861
519       287414      ..A..G.....CA...GT...TG....TGA...........T.....A.A.......  287470
519       607072   .....A..G.....CA....T...TT......A.....T.....T.....A..C....C.  607132
                     \                                                         
                     |                                                         
                     A
519       408983   .....A..G.T...CA....T...TG......A...........T.....A.......C.  409043
                     \                                                         
                     |                                                         
                     A
519       519504   .....A..GG....T.....T..ATG......A...........T.....A.....A.C.  519444
                     \                                                         
                     |                                                         
                     A
519       720173   .....A..GG....CT......A.TG....TGA...........TT.G..A.ACAT..C.  720233
                     \                                                         
                     |                                                         
                     A
519       99528    .....A..GG...CT.....T...TG....TGA...........T...T.A..A......  99588
                     \                                                         
                     |                                                         
                     A
519       262937   .....A..GG....CA...GT...TG......A...........T.....A..CA...C.  262997
                     \                                                         
                     |                                                         
                     A
519       622717   .A...A..GG....T.AG.TT..C.G......A..................G.A..----  622661
                                            \                                  
                                            |                                  
                                            T
519       408772   .A..TA..GCA...T...G.T...--......AA.A.......CT...T.G.........  408715
519       644719   .A...A..G.....TA.C..T...--.....G.A..T.......T.....G........   644663
519       373059   .A...A..GG....T.....TA..--.....CA...........                  373018
519       11305    ...A.A..GGG...T.....T...TG..A...A..A........C...A.A.......    11363
                     \                                                         
                     |                                                         
                     A
519       354070   .A...A..GG....C.....T...--.....CA.....A...-.TT....A..CA.A...  354126
519       152066   .A..TA..GG....T.....T...TG......A...........T.....-.A.CC.GGA  152124
519       219832   .A...A..GG..A.C...C.T...--......A..T........T.....G....G....  219889
519       181991   .A...A..GG..........T...--......A...TG.....TT...T.A...A.....  181934
519       365598   .A...A....G.........T...TG.....GA...........T.....A..CA...C.  365533
                           \     \  \                                          
                           |     |  |                                          
                          GG     C CAG
519       598899   .AA.-.A.T....AT.....T...TG......A...........T.....C.A..T...   598841
                             \                                                 
                             |                                                 
                             G
519       201611   .....A..A....TCT....T...TG.....GG...........T.....A......CC.  201544
                     \    \     \                                              
                     |    |     |                                              
                     A AAGC   ATC
519       492572   .....A..GG....T....T....TG....TGA...........TT....            492522
                     \                                                         
                     |                                                         
                     A
519       619152   .ACA.A..GG....T....AT...--....TGA...........T.....G..CT.....  619209
519       189612   .T..TA..GG....CA.-..T...TG.....GA..........AT...G.CG.CA...C.  189554
519       141483   .A..TA..GG..A........                                         141463
519       290346   .....AA.AGT.........T....G.....GA...........T...A.A.........  290409
                     \               \                   \                     
                     |               |                   |                     
                     A              TC                   G
519       593276   .A...A..G.....CA....TT..--......A.....A.....T..C.........C..  593219
519       599568   AA...A..GG....CA...--..AGG......A...........TG....G...A.....  599511
519       709027                             ......A...........AG....G..GA.....  709060
519       298493   ----------....CA....T...--......A........C..T.....G..A......  298540
519       175003   .A...A..GG....T..G..T...--....TGA...........T.....G.A...C..   175059
519       632805                              ....CA...........T.....G..G.....-  632774
519       678933                                    ...........AA.......CA.....  678959
519       564502   .A...AA.GG..A.GT...AT...--....TGAA..........T.....A..         564552
519       197773   -A..AA....G...CA.G.G...C.G......G.......T...T...........C...  197713
                                            \                    \             
                                            |                    |             
                                            T                    T
491       410975   .T..AA..GG..A.T.....T...TG......A...A......ATTC.............  410915
                                                                              \
                                                                              |
                                                                              C
491       262847   ..A..A..GG....G.....T...TG......A..T........T.....A..CA.A.C.  262788
491       339785   .A......GGA.T....C..C...TG....T.GA....A...........C.......C.  339726
491       291075   .AAA.AA.GG.........GT...TG....TGA..........AT...........A..   291017
491       420802   .A...A..GG....TA....T...TG....TGA...........T.A...G.....T.C.  420743
491       382316   .A...A..GG....TT....T...TG.....GA...........T.....A.........  382257
491       447198   TA...A..GG....T.....T...TG.....GA...T.......T...T.A.......    447141
491       746816   .....A.TG.....T.....T..CTG......A......T....T..C..A..CT.....  746757
491       443110   .A...A..AG.....CA.......TG.A...GA..G...T....T...T.A.......C.  443051
491       345788   .A...A..GG...AT.....T..ATG......A...........T...A.A..CA...C.  345847
491       333808   .A...A..GG....T.....G...T...G.A.A.A.........C.....G..CA...CA  333749
491       431081   .A...AT.GG....CAT...T...TG.A..TGA...........T.....G.........  431022
491       82171    .CA..A..GG...........TA..A......A..T......AT...--........     82225
491       247859   .A...A..GG....CA....T...TG..C..GA...........T.....G.........  247918
491       229461   .AA..AA.GG..A.CA.........G....TGA...........T.....A.TC....C.  229520
491       300912   .A...AA.GG....TA....T...TG......A...........T..C..AG........  300853
491       397241   .A...A..GG....T.....T.C.TG....TGA...........T.A....           397291
491       197385   .A...A..GG..A.G.....T...TA.A..TGA.A.........T...............  197444
491       636719   .A...AT.GG....T.C...T...TG......A...........TT..........A...  636660
491       514895   AA.A....GG............CAAA.C...GA......G........              514942
491       420056   .....A..AG....G....TT...GG..C.TTA..T..A..AA...........        420003
491       355521   .A...A..AG....T.T...T...TG....TGA...........T.....G.A.......  355462
491       745490   .A...A..GG...ACA..CTT...TG.....CA.........AA.............A..  745431
491       322778   .A..AA..GG....TA..G.T...TG......A.......A...T...............  322837
491       294109   .AA..A..GGT..ATA....T...TG....TGA...........T.....A..CA...C.  294168
491       283218   .A...A..GG....T.....T...GG.....GA..........AA.....A..CC...A.  283277
491       144568   .A...A..GG....T.....T...TG......A.......A.CAT.....A..CA..CC.  144509
491       293894   .A...A..GG....CA....T...TGG...TGA..T......A.T.....G.ACA.....  293835
491       340911   .A...A..GG....CA....T...TG....TGA..G.......TT.....A..CA...C.  340851
                     \                                                         
                     |                                                         
                     A
491       518846   ..A..A..GG....C.....T...TGG.....AT....A...A.T.....A.......GT  518905
491       484511   .A...A..G...AAT..C..T...--....GGA..........AT...T.C..CA.....  484454
491       478024   .A...AA.GG..........C..TG-....TGA...........T..............   478081
491       496062   .....A..GG....T.....T...TG.C..TGA...........T.....A..CAG..C.  496122
                     \                                                         
                     |                                                         
                     A
491       224937   T....A..GGT...T...CTG...TG......A...........T...T.A......CC.  224997
                     \                                                         
                     |                                                         
                     A
491       290240   .....A..GG.T..T.....T...TG......A...........T...T.A..CA...C.  290180
                     \                                                         
                     |                                                         
                     A
491       244136   AA...A..AG....CA....T...TG....TGAA.A........T.....A...C..GA.  244196
                                                                         \     
                                                                         |     
                                                                         C
491       460724   .A...A..GCT...CC.G..T...--......A...T.......T.....G.......C.  460781
491       408716   ..A..A..GG...T......T...TG....TGA...........T.....AG......A.  408781
                      \                                                      \ 
                      |                                                      | 
                      A                                                  CTGGG
491       470584   ....TA..GG..A.T.........TG......A.........T.TT....A.....      470528
                     \                                                         
                     |                                                         
                     A
491       235296   ..A----.GG....CA....T...TG.....TA...........T...T.A..G....C.  235351
491       631389   ------..G.....T.....T..ATG.....CACA.........T.......AC......  631336
491       180967   .A...AC.G.....T.....G.A.TG.....CA........AA.......            180918
491       165597   ..AA..--......TA....T...AG...G..A..T......A.T.....A..C....C.  165540
491       64459    .A...A..GG....T.....T...TG.AA.AGA...........T..T..            64410
491       314908   .A...A..GG....CA....T...--------A...........T.....GG......C.  314959
491       348022   CA...A........T.....T...--.....CA...........T.....G..A......  347958
                           \ \                                                 
                           | |                                                 
                          TC CAAGG
491       292888   .A.A.AA.GG...C...-.GT...TG...A..A.CT........T.....G.....      292834
491       616296   .A...A..GG..........T..--A.A..TGAA....T.....T..CT.G.........  616239
491       359372   .A.----...A....A....T...TG.....CA...........T.......A.......  359428
                                 \                                             
                                 |                                             
                                 C
491       239041   .....A..G...........T...TG.A...GA...........T...              239089
                     \                                                         
                     |                                                         
                     A
491       353647   .A...-A.AG...C.-....T..ATG....AGA...........T.....A.A.......  353704
491       320873         ........CA....T...AG......A......T..A.T...............  320929
                                    \                                          
                                    |                                          
                                  TGA
491       305284   .A...A..GG....CAC...T...TG....G.-...........T.....G..CA.....  305226
491       367310   .A...A..GG....T.....T..-TA.....GA......T....TG....A..G....C.  367368
491       290919   .A.T....GG...........-..--....TGA......TG.A......GA..CA...C.  290863
491       235500                                    ......T....TT....A.........  235530
                                                                              \
                                                                              |
                                                                           TCAG
491       316920   A.A.A...G.....CA....T...--......A...........T.....A....G..C.  316978
                         \                                                     
                         |                                                     
                         A
491       354008   .A......GG......A..GG..---.A..T.A.A...T.....A.....G.........  353952
491       779480   .A...A..GC....CT....T..--A....TGA..TT.A.....C.....A.........  779423
491       299051   A..-.A..GG....CT....T...--.A....A...........T.....G.........  299107
491       265224                             ......A...........T...............  265257
491       521350   .A......TG.........------A....T.A..T.....A........G......     521400
491       830038   .A...A..GG....T.....T...TG..------..........T..C.CA.......C.  830091
491       244868                                     ..........T.....G.A.......  244893
468       458214   .A...A..GG....C.....T...TG....T.A...........T.C.TGA.........  458155
468       605999   .A..TG..GG....C.....T...TG....TGA...........T.C...G.........  605940
468       584169   .A.A.A..GG....TT....T...TT....TGA..........CT....C..........  584228
468       383975   AA...A..AT.T..T.....C...TT....TG............T.....C.....A...  384034
468       766287   .A...A..GC....T.....T...TG.....GA...........T.....G.....T.C.  766228
468       329416   CA...A..GG..........T...TG.....CCC.G....A...TT....A.........  329475
468       293208   .A...A..GG....T.....T...TG....TGA...........T...A.G...A....   293150
468       304217   .A...A..GG...TCT...TTT..TG......A...........T.C...A.........  304158
468       15529    .A.A.A..GGT....AAG..T..TTG......A..G...T.............A...A..  15470
468       607293   .A...A..GG....TA....T...TG.C...CA..........AT.....G..CC....   607235
468       143004   .A...A..GG....T.....T...TG....TGA...........T.....AT......C.  142945
468       377319   .A...A..GG...ACA...GG..CTA.A...CA...........T..G..G..CA.T.C.  377378
468       443802   .A...A..AG...CT.....T...TG......A...........T.....G...T.....  443861
468       347432   .A..TA..GG....G...G.T...TG.....GA........A..T.C.T.G..CA.....  347491
468       842592   .AA..A..GG...TCAA...T...TG......A..........AT...T.G.T....C..  842533
468       372286   .A...A..GG....T.....T...TG......A........A........C..A..----  372341
468       487671   .A...A..GG....T.....C...TGT....GA...........T.....A.T.....C.  487612
468       562827   .A...A..AG....C....TG...TG......A...........T.....A.......C.  562886
468       365741   .A...A...TTG..TA....TG..TG....TGAA..........T.....            365790
468       15103    .A...A..GGT...T.....TT..GG......A...........T.....A..-C.....  15161
468       680952   .A...A..GG...A.....TT...TG..C...G............-..T.........    681008
468       809462   .A...A..GG....C.....T...TG.....TA...........T...              809415
468       819623   ..A..A..GG....CA....T...TG......A...........T....GA....G..C.  819564
468       474003   .A...A..GG....C.....T...TGC.C.GTA.A.........T.....A..CT.....  474062
468       448601   .A.A.A..GG.T..CA...TT...TG..............T..AT......C.....G..  448660
468       186300   CA...A..GG....CC....T...TG.A...GAA..........C.....G..CT.....  186360
                                                               \               
                                                               |               
                                                               T
468       45119    .A...A..G.....T.....T...TA....TGA.....CT....C...............  45178
468       47583    .AT..A..GG.........TT..T.G....TGA.AT...T....T.....G.........  47642
468       46239    AAT..A.GAG....CA..C.T...TG......A..................TT...A...  46298
468       375697   .A...A..GG....T.....T...TG......A...........T.....A..CA.A.C.  375756
468       455572   .A...A..GG....T.A...T...TGG..CTGAA..........T.....A.....A...  455513
468       451221   .....A..AG.CT.TA...A...CTG....TGA.....----..T...............  451276
468       373195   .A...A..AG...AC.....T...TGG.....A.A.........T.....A.A.....C.  373254
468       705420   .A...AA.GG....G.C...T...TG......-----.....-.T.....G..C....C.  705367
468       329795   .A...A..GG....C.....T...TA......A...........T.....A.......C.  329854
468       218733   .A.A....GGTG..T.....TT..TG.....GA...........T.....A.......A.  218674
468       418689   .A...A..GG..A...A...T...TG.....GA.A.........T.....A.......C.  418630
468       447294   .A..AA..GG..........T..ATG......A...........T.....A.....A.C.  447353
468       567259   .A...A..GG....T.....T...TG....TGA.A.........T.....A..CA...C.  567318
468       529311   .A...AA...A...CA....T...TG....T.G...........T....             529263
468       623026   .A..T...GG.........T.T.CTA..G.T.A.......T...T..G............  622965
                                                               \               
                                                               |               
                                                              AC
468       825765   .....A..GG....CA.G.GT...TG.....GG...........T.....A..C....C.  825705
                     \                                                         
                     |                                                         
                     A
468       290083   .A...A..GG...AT...C.T...TG....AGA..A........T..G..A.........  290142
468       555843   ------..GG..........T...TG......A..T........T.....G.......C.  555790
468       752858   .A...A..GG...CC.....C...TG....TGA...........T...T.A.......    752801
468       632595   .A...A..GG....CA...TGA..GG.A....AA..........TT....A.........  632535
                                                                             \ 
                                                                             | 
                                                                             C
468       113079   .A...A..GG....T.....T..TTG....TGA...........T.....G.A.......  113138
                   \                                                           
                   |                                                           
                   AAG
468       730729   .....A..GG....C.....T...TG.....GA...........T.....G.......C.  730789
                     \                                                         
                     |                                                         
                     A
468       371529   .A...A..GG....TA..C.T..ATG.....GA..........AT......G....A...  371469
                    \                                                          
                    |                                                          
                    A
468       659808   ..A..AA.GG....GA....T...TG.....CA..T.....G..T.....AC.CA.CCC.  659748
                     \                                                         
                     |                                                         
                     A
468       731520   .A...A..GG.....A....T....                                     731496
468       335030   ..A..A..AG.........GG...TG....TGA...........T.....A..CA...C.  335090
                      \                                                        
                      |                                                        
                      A
468       639207   .A...A..GG....T.....T.C.--....TGA...........T.....G.........  639150
468       400815   .AAA.A..GG....T.C...C...TG.....CA...........T.....G.......C.  400875
                       \                                                       
                       |                                                       
                       T
468       21610    .A..TA..GG...CT.....T...TG......A...........T..G.T..........  21550
                   \                                                        \  
                   |                                                        |  
                   AACTCA                                                   T
468       444351   .A...A..GG....CA....T...TG......-...........T......GCA......  444287
                                                \                              
                                                |                              
                                           GTGAGG
468       484497   .A...A..G.A.A.G..G.GT...--....TCC.A.........T..--..GA.......  484441
                                                                            \  
                                                                            |  
                                                                            T
468       522503   .A...AA.GG....CA....T.G---....TGA...........T..G.TG...A.....  522447
468       371220   .....A..GG.............ATG....TGA........................     371163
                     \                                                         
                     |                                                         
                     A
468       376956   .....A..GG....T.....T...TG......A...........T.....A......GA.  376891
                     \                                                    \    
                     |                                                    |    
                     A                                                GGTCC
468       334219   .A...A..GG....C...G.T...--......A.....T....ATT.G..G.........  334276
468       385270   .....A..A.GT..T.....T...TG.....GA...........T.....A.......C.  385209
                     \      \                                                  
                     |      |                                                  
                     A      G
468       549735   ..T.TG..TG..A.........G.---.....A...T.....CA......            549689
468       519076   .....A..T-...ACA....T...TG.....GA...........T.....G..CA....   519019
468       738045               ........T...TG......A.....A.....T.....A....C..C.  738092
468       545253             ....TA....T...TG.....TA...........T.....G..CA.....  545303
                                                                              \
                                                                              |
                                                                              C
468       168426                  .....TT..TG.....TA...........T..C..G.........  168382
468       203963   .A...A......--------............A...........A.....C..         203914
                           \                   \                               
                           |                   |                               
                          GG                 AAG
468       552809   .A...A..GG....T.....T...TG......-A..T..T....T.....A.A.....C.  552751
468       541124   .A...A..GG....T..G..T...--.....GA..T........T.....A.......CT  541067
468       471112   .T...A..GG...........---GA......AA.......G..----........      471160
468       650965   .A......GG....GA....T...--......GT..........T...T.G...A..A..  651022
468       668809             ..........T...--......A..........AT.....A..AA.....  668762
468       488309   .AA..A..GG....T....--...--.T..TGA......G....T.....G..A......  488364
468       850178             .....A.....-..--......A.T..T............G.........  850224
451       41161    .AA.GA..GG....T..T..T...TG..C...A.........CATT....A..CC....T  41220
451       16232    .A...A..GGT...T.....T...TG....A.A.A.....T...T.....AG........  16291
451       560048   .A...A..GG.G..T.T...T...TG....GGA.......G...C.....G........   560106
451       733648   AAA..A..AG....TA..A.T...TG.....GA.A....T....T...T.G.......C.  733707
451       797472   .A...A..GG....T.....T..CTG.....T............T.....C.........  797531
451       27796    .A...A..GG....T.....TT..TG.....GA..T.......CT.....A.TG....C.  27737
451       25710    .A...A..GG....T.C...T...TA.C....AA..........T.....G.........  25775
                                                                              \
                                                                              |
                                                                         CTATGA
451       117706   .A...G..GG....T....ATT..TG....TGA..........AT.....G...T.....  117647
451       510619   TA...AA.GG..C.T...G.T...TA....TGA..TTT............C..G......  510679
                                                                              \
                                                                              |
                                                                              G
451       426783   .A...A..GG....T..G..T...TG.A....G...........T.....G........   426725
451       476298   .AA..A..G.....TA....T...TG......AA.....G..T.T........CT...A.  476239
451       552867   .A...A..GG....T.....T...TG....TGA.T.........T.....G..CA.....  552926
451       209720   .A..TA..G.T..ACA..G.T...TG....TGA.........CAT.....A.....A..   209778
451       20427    .A...A..GG....CA.C..T...TG....T.A...T.......T...............  20368
451       248899   .A.T.AA.G.....T..C..T...TG....GGA.........A.T...............  248958
451       401028   AA...A..GG....CA...AT...TG......A..A...T..A...C...G.T.......  400969
451       503880   .A...A..GG..A.T.A...T...TGT.....A...........T.....A.T.......  503939
451       58087    .A..T...GG..A.T.....T...TG....TGA.....A.....TT....C.....A...  58146
451       20032    .A...A..AG....CA....T...TG....TGA...T.......T..G..G..CT.....  20091
451       521397   .A..GA..GG....CC....T...TG....TGA...........T..C..A.........  521338
451       468696   .A...A..GG....T..G..T...TG.....GA..A..A....ATT............    468639
451       531176   .A...AC.A.....T.A...T...TG......A...........T..T............  531235
451       40410    AA...A..GG....CA...AG...TG......A...........T.....A..A....C.  40469
451       644610   .AA..A..GG....CA....T...TAT....GA...........T.....G.......C.  644551
451       779977   .A...A..GG...AT.....T.C.TG......A..........AC.....C.........  779918
451       826386   .A...A..GG....CA.C..T...TG.....GA...........T.....G..G......  826446
                                                                            \  
                                                                            |  
                                                                            T
451       298379   .AAA.A..GG....CA....T...TG.....GA.......A...T...............  298319
                                                                            \  
                                                                            |  
                                                                            T
451       765053   .C...A..GC....CA.G..T...TGT...TGAA..........T.....G.T.A.C...  764994
451       339590   .A...A..G..T..T.....T...TG....TGA...........T.....G.T.....C.  339649
451       682620   .A...A..GG....CT......C.TGT.....CA......A...C.....A..CT....   682562
451       554728   .A...A..GG....C.....T...TG......A.......T...T.....A.......C.  554787
451       18059    .A...A..GG...TCA...AT...TG....TGA...........A........-....G.  18122
                                                                             \ 
                                                                             | 
                                                                         CATAG
451       786734   .A...A..GG....T.....T...TG.....CA...........T...              786687
451       467423   AA...A..GG.......T..T.A.TG......A...........TT.T..G..CA...C.  467364
451       404343   .A...A..GT....CA....T...TG.....GA...........T.....G.A.......  404402
451       178428   TA...A..AG....CA........TG....TGA..A........TG....            178477
451       433047   ..A.AC..GG....CAA.C.GT..TG....TGA...........T.....A.......C.  432985
                                         \                                     
                                         |                                     
                                       GGA
451       130482   .A...A..GG.....A....T...TG....TGA.T.........T.....G..         130534
451       524723   .A...A..GG...ATA....T...TG......A...........T....GG.........  524782
451       448707   .A.A.AA.GG..A........T.T.A..G....TCT..A.------..............  448654
451       793323   .A...AA.GG..A.T.....T...TA.A....A...........                  793280
451       532452   .A...A..GG....CA..C.T...TG......A......T....T.....G.........  532393
451       381132   .A..TA..GGT..A......T...--......A..........AT.A.............  381075
451       456624   .A...A..G.....T.....T...TG.....TA...........T.....G.A.......  456683
451       223045   .A...A..GG....CA........TG....TGA..T........T...............  222986
451       106125   .A...A..GG......A...T..TATGT..G.-.....A.....T.....G.........  106183
451       465857   .....A..GG....CA....T...TG....TGA.C.T.......T.A...A..CA...CT  465797
                     \                                                         
                     |                                                         
                     A
451       827532   .A...A..GT....C..C..T...TG......A..T.......AT.....A.......C.  827591
451       50585    ..A..A..GG....T.T...T....G.....GA...T.......T.....A.......C.  50526
451       566847   .A...A..GG....T...CTG...TG......A...........T.....A.......C.  566788
451       798513   .A...A..GG....T.....T...TG....TGAA..........T.....A..CA...C.  798454
451       66315    .AA..A..GG....T.A..TT...TG......A...........T.....C......CC.  66374
451       185303   .A...A..GGT....A....T..CTG.A...TA...........A.....A.......C.  185362
451       489825   .A...A..GGT.A.TA....T.A.TG..------..........T.......A.......  489878
451       693307   .T...A..GG...ACA....T...TG......A...........TT..T.G.......C.  693247
                                                                            \  
                                                                            |  
                                                                            A
451       176460   .A...A...G....T.....T...TG....TGA...........T.....G...C..GA.  176399
                                                                         \     
                                                                         |     
                                                                        TC
451       125643   .A...A.CAG....T.....T...TG.A...GA...........T.....A.ACC...C.  125584
451       869645   AA.ATG..G.........A..G..                                      869622
451       649891   .A.A.A........TA....T...--......A..T........T.....G..CT...G.  649834
451       858291   .A...A..GG...CT.....T...--....TGA...........T...TG.G........  858234
451       100352   .AA..A..GG....T.....T...--G....GA.A.........TT....G....T....  100409
451       183844   .A...A..GG.....A..A.T...--...ATGA...T....C.TTT.C............  183787
451       565596   ..A..A..GG.....CA.C.T...TG.....GA...........T...A.A..CA...C.  565536
                       \                                                       
                       |                                                       
                       T
451       292719   AA...A..GG..A.T.A...T...--....AGA...........T.....GC........  292662
451       279640   AA..TA..AG....CA....T...G--....GA..T........T.....A..CA.....  279697
451       446426   .A...A..GG....T.....T...TG.------...........T.....A..C....C.  446479
451       874882   .....A..GG....T.....T...TG......A...........C.....A.........  874822
                     \                                                         
                     |                                                         
                     A
451       490200   .....A..GG....T.....T...TG....TGA...........T.....A..A....C.  490260
                     \                                                         
                     |                                                         
                     A
451       316286   .....A..GG...A......T.A.T.....TGA...........T.....A.......C.  316226
                     \                                                         
                     |                                                         
                     A
451       645307   .....A..GG....C.....T...TG....TGA.A....T....T.....A.......C.  645367
                     \                                                         
                     |                                                         
                     A
451       309959   .....A..GC....T.....T...GG......A...........T...A.A..C....C.  309899
                     \                                                         
                     |                                                         
                     A
451       249232   .....A..GG....CA....T...TG....G.A...........T...T.A.......CT  249172
                     \                                                         
                     |                                                         
                     A
451       96715    A....AA.GG....T.....T...TG.....GA...........T.....A.......C.  96655
                     \                                                         
                     |                                                         
                     A
451       537745   .....A..GG....C.....T...TG.....GA.....A.....T..G..A...A...C.  537685
                     \                                                         
                     |                                                         
                     A
451       59693    .....A..GGT...T.....T...TG.....GA...........TT....G..CA...C.  59633
                     \                                                         
                     |                                                         
                     A
451       132001   .....A..G.....CA....T...TG......A...........T.....A..CT...C.  132061
                     \                                                         
                     |                                                         
                     A
451       269375   ....AA..GG....T...A.T...TG.....GA...........TT....A..G..A.C.  269435
                     \                                                         
                     |                                                         
                     A
451       252604   ....TAA.GG....CA.C..T...TG....TGA...........T.....A..C....C.  252544
                     \                                                         
                     |                                                         
                     A
451       402416   .....A..GGTG..T.....T...TG.T..TGA...........T.....A..A....C.  402476
                     \                                                         
                     |                                                         
                     A
451       824152   .....A..GG..A.CAAG..T...AG....TGA...........T.....A.......C.  824092
                     \                                                         
                     |                                                         
                     A
451       729356   .....A..AG...TT.....T...TG....TGA...........TT..T.A...A...C.  729416
                     \                                                         
                     |                                                         
                     A
451       23268      ...A..GG..........T...TA......A...........T.....G......C..  23211
451       317485   ..A..AA.GG..A.T...G.T...TGG.....A...........TT....A.......C.  317545
                      \                                                        
                      |                                                        
                      T
451       72030    ...T.A..GG....CA....T...TG.....GA.A.........TA..A.G.A.......  72091
                     \                                                         
                     |                                                         
                    GA
451       135893   .A...A..AG....TT....T...--......A...........T...ACA.........  135950
451       640395   .A.T.A..GG.T...A....T...--......A...........T.C...G.........  640452
451       541713   ..A..AA.GG..A.T....TG...TG......A...........T.....A...A.A.C.  541773
                       \                                                       
                       |                                                       
                       T
451       209389   .A.A.A..GG....T.AT..TT..--....TGA...........T..............   209333
451       479668   .A...A..GG....T.....T...--....GGA...T.CT....T.....G..CA....   479612
451       668918   .A...A..GGTG..CA....C...--......A...........T.....GT....A...  668861
451       74823    .A...A..GG....CT....G...TG....T.A...T.......T.....G..         74771
451       406828   .A......GG....CC....T..ATG..C.T.G.A...A.....T.....G.........  406762
                                         \                                    \
                                         |                                    |
                                         T                               CTAGGA
451       529290   .....A..G.....T.A...T...TG....TGA...........T.....G..A...     529347
                     \                                                         
                     |                                                         
                     A
451       317031   .....A.GG.....TA....T...TG.....CA...........TG...........     317088
                     \                                                         
                     |                                                         
                     A
451       325907   .A..TG..GG...AG.........TG....TGA...........T.G.............  325838
                                      \ \                             \       \
                                      | |                             |       |
                                      G GAT                           A   TGAGG
451       66910    .A....A.G.T..C.....TGT..TG......A...................          66961
451       642670   .A...A..GCTT..TCT.-..GA.TG......-..A.....A...........A..----  642617
451       819048   ..A..C..GG.........TG...TG......A...........T.....A.......C.  819108
                          \                                                    
                          |                                                    
                          G
451       415212   .A...A..GG..A.T....---..TG....TGA..-TG.T....T.........A.....  415157
451       626701   .....A..GG....T.....T...TG.....GA...T.......T.....GGC....GA.  626638
                     \                                                    \    
                     |                                                    |    
                     A                                                  TCC
451       288164   .A...A..GG....CA....T...--......AA..........T.....G..CA.....  288221
451       342600   .A...A..G..G..CA....T.C.--......A...........T...............  342543
451       472696   .A...A..GG....CA..G.T...--....TGA...........T....TG.T.......  472753
451       439769   AA..AA..-.G..T-.....T...--....TTA...........T.....C.........  439825
                                                                            \  
                                                                            |  
                                                                            C
451       101923   .A...A..GG....CA....T...TG....TTG...........T.....G..CT.....  101863
                                                    \                          
                                                    |                          
                                                    A
451       756233   .A.T....GGT......-----..TGG.....A...........CT.....           756278
451       92095    .AAA.A..GGT...T...G.T.C.--......A......T....T.....G...T..GA.  92154
                                                                          \    
                                                                          |    
                                                                         CT
451       804039   ..A.AG.---....T.....T...TG....TGA...........T.....A.......C.  803983
451       293135   AA...A..GG....CA....T...--......A.....C.....T.....G..A......  293077
                                                         \                     
                                                         |                     
                                                         C
451       816912   ..A..CC.AG.C..G.....T...TG..C...AA..........T...T.A..A....C.  816852
                             \                                                 
                             |                                                 
                             G
451       318745   .A.A.AA.G.-...CA....C...TG......A..A.T......T.............C.  318687
451       678058   .AA..A..G....T..-...T...TG.....CA...........T.C...G.........  678000
451       485705   ...A.A..AG....CA....T...TG..C...A...........T.....            485655
                     \                                                         
                     |                                                         
                     A
451       668219   .AA..----......AC...T...--....TGA...........T.....G.........  668164
                                 \                                             
                                 |                                             
                                CA
451       81425    .AA..A..GG....T.----------.....CA.....T.....T.....A.........  81474
451       376290   .A...A.GGG....CA....T..ATG......A..........CT.....A.......C.  376353
                       \                                               \       
                       |                                               |       
                     AGG                                               A
451       78965    ....AA....G...C...GGT..C.A.T..AGA..T........T.....G..G......  79029
                           \      \                                            
                           |      |                                            
                         GAG     AG
451       283067                              .....A...........T.....GT........  283034
                                                                              \
                                                                              |
                                                                              A
451       25089    AA.....TGC.---.....TG...TG......A..TT......A.........         25139
                                           \                                   
                                           |                                   
                                           T
451       292285   .A...A..AG...--AC...T.C.TG.AA...AA....T.....T.............G.  292228
451       638604   .A...A..GG....T.....T-...T....TGA...........T.....C.A...A..T  638545
                                             \                                 
                                             |                                 
                                             G
451       471169   .A......GG...-..........TG..G...A..G............TC....A.....  471106
                                                                              \
                                                                              |
                                                                          TGAGA
451       784560   .A...A..GTTG..-.....TT.ATG.T....G...........T.....G.AC..A...  784502
451       46047    .A...A..GG...--.C..--...TG.....GG..T........T.....G.........  45992
451       280707   .A...A..GG....T...C.T...--......A.....A.....T.....G....G....  280764
451       71411    ..A..C..GG....CA..C.T...T......GA...........T.....-..C....C.  71470
                         \                                                     
                         |                                                     
                         A
451       673937   .AAA..A.GG...A.A......A---.A..T.A.A.A.......T...........TA..  673993
451       311410   .A...A..GG....-.....T...TG....TGAA..........T.....G..CC.....  311469
                                                                              \
                                                                              |
                                                                              T
451       693773   AAA..AACG...........T..--.....TG............T.....G.........  693830
451       523010   .A...A..------..................A.A.......                    523045
451       186249   .-----..AG...AG.....TT..TA.A..GGA...T.......T.....A...A...C.  186194
                                                                    \          
                                                                    |          
                                                                    A
451       870004   .A.---.TA.A..A...--..----A......A...........T.....G........T  869952
                                                                              \
                                                                              |
                                                                             GG
451       71587    .A...A..G.....CA....T..AG--...GGA...........T.....A..CA.....  71644
451       348914   .A......GT...........---.G......A.....C...                    348876
451       706697   .A....A.A.....T.....TT..--......A......TG...TT....C......C..  706754
451       623603   .A.A.A..GG....CA....T...--....TGA...........T.....A......A.T  623660
451       410711   A.A.T...GG....T.....T...--.....GA..........AT.....A.........  410652
                         \             \                                       
                         |             |                                       
                         A             T
451       733021   .A...A..AG....CT...TT...--......A...........T.....G...        732970
451       209862   .A...A..GG....T.....TT..--.C...GA..........A....T.C..A..      209915
451       407244   ..                                                            407243
451       207322   .AA..A..GGT...T.....T...--......A...........T.....A..A....A.  207382
                                                                          \    
                                                                          |    
                                                                        TCC
451       26828    .A...A..GG....G.....T...--T...TGA....T......T.....A..CC...C.  26771
451       670415   .AA..A..GG....CA....T...--......A.....T.....T.....G.........  670472
451       598404   .A...A..GG....CA.G.AT...--....TGA.......T...T.....A.......C.  598461
451       14946    .A...A..GG....CA....T...TG....T.-----..G..A.T.....A..CC...C.  14892
451       163232   ...A.A..AG....CA...AT..ATG.A..TGA..........TT.....A.......C.  163293
                     \                                  \                      
                     |                                  |                      
                     A                                  A
451       770369             ....T.........G--.....A.A....TG...T.....A..CA...C.  770322
451       31739    .....A..GG..A.T.....T...--.....GA...........T.....A.......    31683
                     \                                                         
                     |                                                         
                     A
451       560580   .AA..A..GG....CT....TT.A--.A...GA...........T.....G..CA.....  560637
451       221588   .A........G..A..AC.GT...A-......A......A.................     221532
                           \                                                   
                           |                                                   
                           G
451       707933   .A..--..GG....CA....TT..AA.-..G.-.........A.T..T..G.TCA.....  707878
451       624036   .A...A..AGT.T.T....G...-TG....TGA......T....T.....            623987
                                     \                                         
                                     |                                         
                                     T
451       499202   .A...A..GG....CA....--------.C....---.......T.....A.......C.  499250
451       247223                                    ...........T.............C.  247250
                                                                            \  
                                                                            |  
                                                                            C
444       684682   .A...A..GG....GA....T...TG....GG...A.......AT.....A.CCA....G  684623
444       585474   .A...A..GG....CA....T...TG.....GA...........T.....A.......C.  585533
444       653521   .A...A..GG.....A....T...TG.....CA...........T.....A....G....  653462
444       483211   .AT..A.GGG....T..T..T...TG......A...........T.....G..CA.....  483152
444       241189   .A...AA.GGTG..C....TT.G.TA...CTGA.....A.....T.....G..C......  241130
444       618779   AA...A..GGT....A....T...TA....TGA..T....T...T...TG.T...T....  618720
444       342802   .A...A..GG.G..T..G..T...TG.....GA...........T....CA.........  342862
                                                                             \ 
                                                                             | 
                                                                             C
444       89458    .AA..G..GG....T.....T...TG...CTGA...........T.....G..CA.....  89517
444       427981   .A...A..GG....CA....T...TG.A..TGA.....A....ATA....A..CA.....  428040
444       58639    TA...A..GG....CA....G...TG......A...........T.....A..A....C.  58698
444       426133   .AA..A..GG....T.....T...TG......A..........AT..TT.GTT.......  426192
444       119919   .A...A..AG....TA....T...TG....TGA...........T........G......  119860
444       686174   .A...A..GG....CA..C.T...AG.T....A...........T.C...G.....A...  686115
444       108575   .A...A..GG....C.....C...TG.....CG..A.....A........C..A..      108520
444       834034   .A...A..GG..........T..TTG....TGG......T....T.....G...A.....  833975
444       551954   .A...A..GG....T.....T...TG....TGA...........TT....G..C....    551897
444       24278    .A...A..G.G...T.....T...TG...CTGG...........T.....G..CA.....  24219
444       784942   .A...A..GG.G..T.....T...TGG.....A......G....TT....            784991
444       569619   .A...A..GG....T.....T...AG....GGA...........A.....A.......C.  569679
                                                                    \          
                                                                    |          
                                                                    A
444       267095   .AA..AA.GG....G.A...T...TG....TGA...T.....C.T...T.A.......    267152
444       378907   .A...A..GG....G.A...T...TG....TGA...........T.......C....     378963
444       802106   .A...A..GG....T.....T...TG.A..TGG......TT...T...T.C.---.....  802163
                                                                              \
                                                                              |
                                                                              C
444       324937   .A...A..GG....CA....T...TG.....GA...........T...              324984
444       684301   .A...A..GG....T.......C.TG.....TGA..T.....AT.........CA.....  684360
444       373575   .A...A..GG....G.....T...TG......A.........CAT...T...A..       373629
444       483735   .A..TA..GG....T.....T...TG......A...........T...T........     483679
444       88020    TT.A.A..GG....T.....T...TG....T.AA...C......T...A.G....C....  88079
444       769466   .A...A..TG....CA..G.T...TG.A....A.........A.T...T.G.........  769526
                                                                              \
                                                                              |
                                                                              T
444       722009   .A...A..GG....T.....T...TG...CT.A...........T.....A..CA...C.  722068
444       577814   .A...A..GG....C.....C...TG.....GA.A.........T..T..A..CA...C.  577873
444       251604   .A...A..AG..A.C.....T..ATG.....GA.................            251555
444       87417    .A...A..GG....C.....T...TG......A...........C....GG..C......  87358
444       247721   .A...A..GG....T.....G.C.GG....TGA...........T.....G.......    247664
444       58050    .AA..A..GG....C.....T...TG......A...........                  58007
444       779334   ...A.A.GGG.TA.T.....T...TG......A...........T.....A.....A...  779273
                                                          \                   \
                                                          |                   |
                                                          A                   C
444       541798   .AA..A..GG.GA...A...T...--......A...........T...TG..........  541741
444       750830   .A..AA..GG.....A....T...TG.....CA...........C.....A.--......  750887
444       196594   .A...A..GG....CA....T...TG......A...........T..G..A..CA...C.  196535
444       29754    .A...A..GG....C.....T...TG......A.........TAT.....A.T....CC.  29695
444       360371   .A...A..GG....CA....T...TGG...TGA...........T.....A.......C.  360430
444       448221   .A...A..G.T...CT....T.CAGG......A.......T...T.....A..G....C.  448280
444       70101    .A...A..GG....CA....T..ATG.C..TGA........CT.A..G..A.......C.  70042
444       565574   .A...A..AG..C.T..G..T...AG......A...........T.....A.......C.  565633
444       718669   .A...A..GG....T.....T...TG....TGA.C.........T..G..G.......C.  718610
444       754687   .A..TA..GG....CA....T...TA..C.TGA...........T.....A.......--  754630
444       99206    .A...A..GG....T....                                           99224
444       64710    .AT..A.CG.....T.....T...--.A....A.........A.TG....G.TCA.....  64767
444       370609   .....G..GG....TA....T...--.....GA...TGA.....T.....G..C......  370666
444       572315   .A.A.A..GG...AT.....T...TGG.A.TGA...........T.....G..A...     572371
444       32299    .....A..GG....T...C.T...TG......A...........T.....G.T.....C.  32239
                     \                                                         
                     |                                                         
                     A
444       333197   .....A..GG....T.....T...TG....TCA...........T.....A.......C.  333257
                     \                                                         
                     |                                                         
                     A
444       563054   A....A..GG....CA....T..ATG......A...........T.....A.......C.  563114
                     \                                                         
                     |                                                         
                     A
444       298804   ........GG....T.....T...TG.C...GA.....T.....T.....A..CA...C.  298864
                     \                                                         
                     |                                                         
                     A
444       593936   .....A..GG....T.....T...TG....AGA...........T.....ACTC....C.  593870
                     \                                                         
                     |                                                         
                   AGGCGGA
444       803515   .....C..GG....CATC......TG.....GA...........T.....A......CC.  803455
                     \                                                         
                     |                                                         
                     A
444       36829      ...G..GG..A.T.........TA.....GA...........T..G..A.......C.  36772
444       104253   C....A.GGG....T....TT...TG.....GA...........T.....A..C......  104313
                     \                                                         
                     |                                                         
                     A
444       158810   .....A..GG....T..G..T...TG....GGA...........T.AG..A.....A.C.  158750
                     \                                                         
                     |                                                         
                     A
444       795065   .....A..AG....CCAG..T...TG....TGA..........AC..G..A..CA...CT  795125
                     \                                                         
                     |                                                         
                     A
444       35081    .....A..GG....GT....T...TA.A....AA..TG......T.....G.........  35141
                     \                                                         
                     |                                                         
                     A
444       637083   .....A..GG....T......T.C.G.....CA...........T.....G..A....C.  637143
                     \                                                         
                     |                                                         
                     A
444       355857   .A...A..GCT...T.....T...GG......G...........T...........      355802
444       263628   --...A..GG....T.....T...GG.....GA.......T...T....GG.A.......  263571
444       639795   .A.-.A..GG....T.....T..ATG.....GA...........T.....A.......G.  639853
444       58335    .A...A..GG..A.T.....TT..--.....TA.....A.....T.....G.........  58278
444       141131   .A...A..GG....T..G..T...--....-----.G.......T.....G.........  141078
                                                                              \
                                                                              |
                                                                              C
444       102610   .A...A..GG.G..CA....T...--......A...........T.....A..CA....   102554
444       286808   AA.T.AA.G.G...G...AAT..T.-.....CA.................            286760
444       45585    .A...A..GG....T.....T..---.A..-.............T.....G.........  45528
                                                    \                          
                                                    |                          
                                                   GA
444       800642   .AA..A..GG..T.T.....T..-TG....G.A...........T.....G...        800590
444       113798   .....A..GG....CA...TG...TG..C.GGA...........T.....A.......    113740
                     \                                                         
                     |                                                         
                     A
444       113624   .A..TA..G.T...T.....T...--...C..............T.....A..A.G....  113567
444       580243   .A...A..GG....C.-...C....G...G..A...........T.....G.TC......  580185
444       393606   .A...A..G.T...TA........--......A...........T..               393652
                                       \ \                                     
                                       | |                                     
                                       T A
444       250735   ..A.G...GG......A....---AG......A.......                      250699
444       63421    .A...A..GG....TAC...T...--.....GA...........T.....G.........  63478
444       786264   .....AA.G.......A...TG..GG....TGA...........T.....G...C..GA.  786203
                     \                                                   \     
                     |                                                   |     
                     A                                                   C
444       41510    AA...A..GGT..ACA....T...TG......A...........T.....A..-A...C.  41569
                     \                                                         
                     |                                                         
                     A
444       396518   .A...AT.....CACAT...T..TTG......G...........T.....G........   396578
                           \                                                   
                           |                                                   
                          TG
444       662553            .....CA....T.CA.G......A...........T..G..G.T.......  662603
444       693340   .A...A..A.....CA.T..T...TG...CTGA...........T...............  693400
                            \                                                  
                            |                                                  
                            G
444       360218   ..---A........CAC.A.T...TG..C..GA...........T....G...CT.....  360275
                             \                                                 
                             |                                                 
                             G
444       327188   .A...A..GGTG..T.....T...--....TGA.....A.....T..G..G..C......  327130
                                                                            \  
                                                                            |  
                                                                            T
444       305370   .A...A..GG....T.A...T...--......A.........A.TA....G..C......  305313
444       80030    .....A..GG..........T...TG......A...........T.....G..CA.....  79967
                     \           \                                             
                     |           |                                             
                     A         TGG
444       427511   .A...A..GG....T...CGG...TG..C.TGA..........                   427553
444       589373   .A...AA.G.T.....A...T...TG....TGA...........T.....G..CT.....  589433
                                 \                                             
                                 |                                             
                                 C
444       184302   .A...A..GG....G.....TT..TG.A..TGA...........T.....A..CA...CT  184241
                     \              \                                          
                     |              |                                          
                     A              G
444       20494    .A...A..AG..A.T.....T...--.....CA.T.T.......T.....G.........  20437
444       26528    ....AA..GGA.....-...T...TG.....GA...........T..T..A..CA...C.  26587
                     \                                                         
                     |                                                         
                     A
444       355686   .A...A..GG.....---..CT..TG.....GA...........T.....A.......C.  355630
444       225294     ...A..GG.....A....T.C.--......G...........T.....G..CA.A...  225234
                                                                              \
                                                                              |
                                                                          ACAGG
444       356589   .A..AG.TG..........---..GA......A..TT.T...T......C.G........  356530
                             \                                                 
                             |                                                 
                           GGT
444       185319   ...A.A..GG....T.A...-..A--.A....A...........T.....C.........  185376
                                                                         \     
                                                                         |     
                                                                         G
444       280844   .A...A..GG....T......G..--....GGA.........A.T...-.A..CA...CT  280788
444       730399   .A...C..GG...TCA....C...--....TGA...........T.....G..A....C.  730458
                                                                    \          
                                                                    |          
                                                                   TG
444       361193   .....A..GG....C..C..CA..--......A......T....T.....G..-..C.C.  361135
                     \             \                                           
                     |             |                                           
                     A             A
444       76419    .A...A..GG....T.....T...--.....GA...........T.....G.........  76476
444       318116   .A.A.A..GGT..ACT....T...--......A...........T.....A.........  318059
444       442006   ..A..A..GG....T....TG...--.T....A.....CA.A..T...T.G.........  441948
                                                                              \
                                                                              |
                                                                              T
444       21377    .....A..GG....CA.G..TT..--....T.A...........C...G.G..A.G....  21435
                     \                                                         
                     |                                                         
                     A
444       640449   .----------...T.A...T...--......A...T.A.....C.....G.........  640402
444       105098   ...-----..G...T.....T...--......A.....C.....T...............  105042
                                      \                                        
                                      |                                        
                                   GGAG
444       221656   .A.A.A..GG....CA....T...--.....GG...........TT....G.........  221599
444       715764   .A...............T.GT...--......GA.........T......A........   715707
                                   \                                           
                                   |                                           
                                   A
444       435381                                       ........T.....G.........  435358
401       789150   .A...A..GG..A.G....TT...TG......A.....A.....T...T.C...A..C..  789209
401       472429   .A..TA..GG...A..A...T...TGG.....A.A.......A.T...A.G.TCA.....  472488
401       511199   .AA..AA.GG....T.....T...TG......A........C.TT..TTG......AC..  511140
401       809417   .A...A..GG..A.......T..CTG.T....A...........C...T.A.......C.  809476
401       5041     .A...A..G.T..AT.....T...TG......A...........T.....A..A......  4982
401       366046   .AA..A..GC..........T..ATG..C...A.A....A...AT.....G.AC......  366105
401       731022   .A...A..GG.....TA...T...GG.A.CTGA.........A.T.....AT........  731081
401       520157   .AA.GA..GG..CTT.....T...TG......A.....ATA...T.....G...CC....  520222
                                                                              \
                                                                              |
                                                                         CCAAGA
401       669042   .A...A..GG....T....AT...TG....TGA...........T.....G.......C.  668983
401       759936   .A..TG..GG....T.....T...TGG.....A...........T......G.......-  759994
401       772561   .A...AA.G.....T.....T...T....CTGA.....A...AAT.....A.......C.  772620
401       721818   .A...A..GC....TA....T...TG....GGA...........T.....C..         721766
401       466748   .A...A..GG....T..G.TT..CTG......A...........T.....G...C..GA.  466808
                                                                         \     
                                                                         |     
                                                                         C
401       306374   .A......GG........CTG.A.TT......A....................C..      306319
401       731375   .A...A..GG....CA....T..ATG......A...........CT....G.......A.  731438
                                                                  \            
                                                                  |            
                                                               ACAG
401       180035   .A...A..GG....CA....T...TG...C..A...TG......T.....G.........  180094
401       213247   CA...A..GG..........T...TG....TGA..A...T....T...............  213183
                                                                  \            
                                                                  |            
                                                              GGTCT
401       736644   .A...A..GG....T..C..T..CTG...AA.A.....A.G...T.C...G...A.....  736585
401       726105   .A...A..GG....CA....T..CTG....TGA...........T.....A..AT...C.  726046
401       729187   .A...A..GG.G........T...TG....TGA.......-...T.....A.........  729245
401       258881   .A...A..GG....T.....T...--......A...........T.....G.........  258824
401       662004   .A...A..AG...CCAA...T...TG.A..TGA...........T...............  662063
401       749380   .A...A..GG..A.T.....T..CTG....T.A...........T.....A.TC..A...  749439
401       427311   .A......GGAG..CT....T...T.....TGA...........T....TA.......--  427254
401       9831     .....A..G..G..CA.T.TTT..TG....TGA...........T.....A.......C.  9771
                     \                                                         
                     |                                                         
                     A
401       488855   .A...A..GG....T....TT...TG......A..........CT..C..A..A....C.  488914
401       782311   .ACA.A..GG...AT........ATA.C....A.........T.C....GA.......C.  782370
401       704173   .A...A..GG....T.....T...--....TGA.......G..AT...............  704116
401       532129   .....A..GG...ACA....T...TG....TGA...........T.....A.......C.  532069
                     \                                                         
                     |                                                         
                     A
401       351154   .....A..GG....CA....GG...G......A...........T.....A.A.....C.  351214
                     \                                                         
                     |                                                         
                     A
401       561161   .A..GA..G...........T...TG.....CAACG..A.....T..TT.G.A....C..  561101
                    \                                                          
                    |                                                          
                    A
401       363868   .....A..GG....T.....T...TG....AGA.....A.....T.....G.........  363934
                     \                                                         
                     |                                                         
                   CGGCAGA
401       520997   .A..TA..G..C..T.....T...--....AGA...........T...T.G.........  520940
401       722481   .A...A..G.....CA....T...--.A...GA...T..T....T.....G.......CT  722424
401       506788   .AAC.A..GG....T.....T...--....TGA.....T..CA.C.....A..C......  506731
401       325875   .AA..AA.ACT...CA....T...--.....GA...........T.....G.........  325932
401       745083             ..........T...TG......A.A.........T.....A.AC....C.  745034
401       285080   .A..TA..GG.......C..T..-TG....TGAA.........AT.....G..C......  285138
401       752033   .A...A..GGT...CA...GT...TG......A...........T.....A..C...     751976
                    \                                                          
                    |                                                          
                    A
401       753968   .A...A..GG....T.....T...--....GGA...........T.-.A.G.......    753914
401       486655   .A...A..GG....TTCT.-....TG.....CA........C..T..............   486598
401       409066   A..-.A..GG..........T...TG......A...........T.....G..G...-..  409123
401       374811   ..A.G-----....T.....T...TG......A...........TG....A..C...GC.  374865
401       312198   .AT.....GG.........---.....T....--.T...T....................  312140
                                               \                               
                                               |                               
                                            GAGT
401       312533   .....A..G.T...C..G..T....G.....GA...........T.....            312483
                     \                                                         
                     |                                                         
                     A
401       415728   AA...A..A----..A....T...TG......A...........T.....C.....      415779
401       27007    .A...A..GGT...CA..C.T...TG......A...........T.....A..CA...C.  26944
                                                            \                  
                                                            |                  
                                                         AGCT
401       269975   .A...A..AG.G..T...CGT...--......A...........T....-G.TCA.....  270031
401       378920   .A...A..                                                      378913
401       715537   ..A..C..GC....T.....G...TG..C.GGA...........T...------......  715591
                         \                                                     
                         |                                                     
                         A
401       768274   .T...A.GGG....CA....T..A--......A...........T...T.G.........  768331
401       807786   T..-....A..CA............ACC....AA........A....-...G........  807852
                                \                                             \
                                |                                             |
                             ACCA                                         TGAGG
401       199097   .AT..A..GG....T....TT...--..C...A...........T.....G..CA.....  199154
401       372672   .A......G---.......G.T.T.A...A..A................             372717
401       719794   .A...A..GG....GA.T..T...--.....CAA..........T.....G.........  719851
384       63743    A.A..A..GG...ACA........TG....TGA...........T.....A.AA....C.  63684
384       902872   A.A..A..GG...ACA........TG....TGA...........T.....A.AA....C.  902931
384       4760     .A..TA..AG....T.....T...TG....TGAT..........T.....G........   4818
384       961854   .A..TA..AG....T.....T...TG....TGAT..........T.....G........   961796
384       261705   .A...A..G...........G....AT...TGAT..........T.....C..A..A...  261764
384       704903   .A...A..G...........G....AT...TGAT..........T.....C..A..A...  704844
384       250902   .A...A..G...A.TA....T...TG......A....T......TT.T..A......C..  250843
384       715706   .A...A..G...A.TA....T...TG......A....T......TT.T..A......C..  715765
384       377638   .AAA.A..AG......T...T...AG....TGA...........A..G............  377579
384       588970   .AAA.A..AG......T...T...AG....TGA...........A..G............  589029
384       222896   ..AA.A.GGG..A.GA..C.T...TGT.....AA..........T...G.G.......C.  222955
384       743712   ..AA.A.GGG..A.GA..C.T...TGT.....AA..........T...G.G.......C.  743653
384       359582   .A...A..GG....TA...TT..CTG......AA..........--...G......A...  359525
384       607026   .A...A..GG....TA...TT..CTG......AA..........--...G......A...  607083
384       365586   .A...AA.GG....TA....T...GG....TGAA......T...T...              365539
384       601022   .A...AA.GG....TA....T...GG....TGAA......T...T...              601069
384       320191   .A...AA.GG....CT....T...TG......A...........T.....A.......C.  320132
384       646417   .A...AA.GG....CT....T...TG......A...........T.....A.......C.  646476
384       291778   .A...A..GG....T..C..T...TG......A..A..A..CA.T.....A.......C.  291837
384       674830   .A...A..GG....T..C..T...TG......A..A..A..CA.T.....A.......C.  674771
384       306877   .A...A..G.....T.....T...TG......A..T........A.....C.........  306936
384       659731   .A...A..G.....T.....T...TG......A..T........A.....C.........  659672
384       295138   .A...A..GG....TT....T...TG....T.A...........T.....A.......C.  295078
                     \                                                         
                     |                                                         
                     A
384       671470   .A...A..GG....TT....T...TG....T.A...........T.....A.......C.  671530
                     \                                                         
                     |                                                         
                     A
384       342832   .....A..GG....C.....T...TG.....CA...........T.....G.......A.  342767
                     \                                                       \ 
                     |                                                       | 
                     A                                                   CTAGA
384       623776   .....A..GG....C.....T...TG.....CA...........T.....G.......A.  623841
                     \                                                       \ 
                     |                                                       | 
                     A                                                   CTAGA
384       302523   .A...A..GG....T.....C...TG.A....A.......A...T.....A..         302471
384       664085   .A...A..GG....T.....C...TG.A....A.......A...T.....A..         664137
384       178048   .A......GG...........                                         178068
384       788560   .A......GG...........                                         788540
384       334894   .A...A..GG....GA....                                          334913
384       631714   .A...A..GG....GA....                                          631695
384       205452   .A...A..GG...AT.....T...TG......A..A........TA....A.....      205396
                    \                                                          
                    |                                                          
                    A
384       761156   .A...A..GG...AT.....T...TG......A..A........TA....A.....      761212
                    \                                                          
                    |                                                          
                    A
384       204289   ..A.AA..GG....T.....T...TG......A..G..A.....T.C...A.......    204348
                       \                                                       
                       |                                                       
                      AC
384       762319   ..A.AA..GG....T.....T...TG......A..G..A.....T.C...A.......    762260
                       \                                                       
                       |                                                       
                      AC
384       18487    .A.A.C..GG...ACA...TC...--......A...........C.....            18440
384       948128   .A.A.C..GG...ACA...TC...--......A...........C.....            948175
384       254314   .A...A..GG....T.....T..--......GA...........T.....C.....A..   254257
                                                  \                            
                                                  |                            
                                                  T
384       712294   .A...A..GG....T.....T..--......GA...........T.....C.....A..   712351
                                                  \                            
                                                  |                            
                                                  T
384       203045   ..A.---.......T....TGA.AAG......A..T........T.C...G.......C.  202987
                             \                                                 
                             |                                                 
                            GG
384       763563   ..A.---.......T....TGA.AAG......A..T........T.C...G.......C.  763621
                             \                                                 
                             |                                                 
                            GG
384       285615   .A...A..GG...ACAA..--...TG......A...T.....T.....T.G..A......  285558
384       680993   .A...A..GG...ACAA..--...TG......A...T.....T.....T.G..A......  681050
384       151493   .A..AA..GG.T..T.C...--..T......CA............A...........AC.  151550
384       286273   .A...A..GG....T....---------....G...........A.....G..A..      286319
384       680335   .A...A..GG....T....---------....G...........A.....G..A..      680289
384       815115   .A..AA..GG.T..T.C...--..T......CA............A...........AC.  815058
384       148474   --.A.A..GG....T....TT...TG......A...........T........         148524
384       818134   --.A.A..GG....T....TT...TG......A...........T........         818084
384       342244   ----.A..G.....C....TT...TG....TGA.......G...T.....A...        342195
384       624364   ----.A..G.....C....TT...TG....TGA.......G...T.....A...        624413
384       179116   AA..TAA.G...-..T....T...TT......A...T.AT....T.....G.........  179175
                                                                              \
                                                                              |
                                                                              C
384       787492   AA..TAA.G...-..T....T...TT......A...T.AT....T.....G.........  787433
                                                                              \
                                                                              |
                                                                              C
384       174598   .A.....G...--.T.....T...TG.....C..AA........T...............  174657
                        \                                                      
                        |                                                      
                       AC
384       792010   .A.....G...--.T.....T...TG.....C..AA........T...............  791951
                        \                                                      
                        |                                                      
                       AC
384       337609   AAT..A..GG....T...C.T...G--.....A...........T.....G.........  337666
384       628999   AAT..A..GG....T...C.T...G--.....A...........T.....G.........  628942
384       325045   .A...A..GG....T....--...-..T..G.-.....A...........G..         324997
384       641563   .A...A..GG....T....--...-..T..G.-.....A...........G..         641611
384       286842                  .....T...TG......A...........T.....A.......C.  286798
384       679766                  .....T...TG......A...........T.....A.......C.  679810
384       217479   .A...A...C....T..T..T...--....TGA..T........T.....A..CA.....  217536
384       749129   .A...A...C....T..T..T...--....TGA..T........T.....A..CA.....  749072
384       2356     .A...A..GG-...T.A...C...--....T.A...........T.....G..CA.....  2412
384       964258   .A...A..GG-...T.A...C...--....T.A...........T.....G..CA.....  964202
384       121303   .A.C.A..GG......A..T.GA---..G...A..T..T...T.................  121243
                         \                                                     
                         |                                                     
                      CTAG
384       845305   .A.C.A..GG......A..T.GA---..G...A..T..T...T.................  845365
                         \                                                     
                         |                                                     
                      CTAG
384       304169   .....A..GG....-.........TG....TGA...........T.....A.....      304114
                     \                                                         
                     |                                                         
                     A
384       662439   .....A..GG....-.........TG....TGA...........T.....A.....      662494
                     \                                                         
                     |                                                         
                     A
384       260662   .A...AA.GG....T.....T...--....TGA...........T...T.G.A.......  260719
384       705946   .A...AA.GG....T.....T...--....TGA...........T...T.G.A.......  705889
384       175747   AA......AG...AT.....-T..--......AAAT.........T......T.......  175803
384       790861   AA......AG...AT.....-T..--......AAAT.........T......T.......  790805
384       312586                              .....A...........T.....G.........  312618
384       654022                              .....A...........T.....G.........  653990
384       291598   .A...A..A.T...CA-...T...TG......C...........T.....A.......C.  291661
                                                      \                        
                                                      |                        
                                                  TGAGG
384       675010   .A...A..A.T...CA-...T...TG......C...........T.....A.......C.  674947
                                                      \                        
                                                      |                        
                                                  TGAGG
384       289212   .....A..A.....CA....T...--....TGA....CT.....T...T.G.....CC..  289269
384       677396   .....A..A.....CA....T...--....TGA....CT.....T...T.G.....CC..  677339
384       188975   .A...A..AGT...T..G..T...--G.....C.......T...T.....A.......C.  188918
384       777633   .A...A..AGT...T..G..T...--G.....C.......T...T.....A.......C.  777690
384       162926   .A...A..GG....CA....T...--....TGAA........A.T.....A..G....C.  162983
384       803682   .A...A..GG....CA....T...--....TGAA........A.T.....A..G....C.  803625
384       216850   .....A..GG....TA..--....--...ATGA...........T.....A..G...AC.  216906
                     \                                                         
                     |                                                         
                     A
384       749758   .....A..GG....TA..--....--...ATGA...........T.....A..G...AC.  749702
                     \                                                         
                     |                                                         
                     A
384       105355   .A.T.A..GG.......-----...--A...GA...........T.....A.......C.  105302
                                 \                                             
                                 |                                             
                                 C
384       861253   .A.T.A..GG.......-----...--A...GA...........T.....A.......C.  861306
                                 \                                             
                                 |                                             
                                 C
384       462047   --...A..AG....TA....T...--....T.A.........T.T.....G..CA.....  461992
384       504561   --...A..AG....TA....T...--....T.A.........T.T.....G..CA.....  504616
384       319952   .A.ATG..G....C...T..-...--.....T.T....A....T............      320004
384       646656   .A.ATG..G....C...T..-...--.....T.T....A....T............      646604
384       38109                              .....GA..........AT...............  38075
                                                                              \
                                                                              |
                                                                              A
384       928506                             .....GA..........AT...............  928540
                                                                              \
                                                                              |
                                                                              A
384       253050   .A..----..T.........T...--......A...T.......T....             253007
                                 \                                             
                                 |                                             
                                 C
384       713558   .A..----..T.........T...--......A...T.......T....             713601
                                 \                                             
                                 |                                             
                                 C
383       697652   AA...A..G.T...T.........TG.....GA.......T...T.....A...        697599
383       477644   .A...A..AT....G.....T...GG......A..........                   477686
383       551828   .....A..G....AC.....TT.ATG.....GA..........AT....TA.......C.  551768
                     \                                                         
                     |                                                         
                     A
383       799842   .A...A..GG.........TG...TG......A..T........A.....A..C....C.  799783
383       507692   .AA..A..GG....CA....T...TG....TGA..........AT.....G..C....C.  507751
383       589300   .A...A..AG....T.....T...TG......AA.A......CAT.....A..CA..CC.  589359
383       304038   .A...A..GG..A.T....AT...T--....GG...........T.....            303991
383       935505   .A..AA..GG..T.CA....T...TG.A....A..T........T.....A.......C.  935564
383       452363   AAA..A..GG..........T..C.G...C..-----------.T...............  452416
                                                                              \
                                                                              |
                                                                          TCAGG
383       608351   .....A..G.....T.....T...TG......A...........T.....A..CA...G.  608411
                     \                                                         
                     |                                                         
                     A
383       468592   .....A..G.....CA.G..TT..TG......A...........T.....A..CA.T.C.  468652
                     \                                                         
                     |                                                         
                     A
383       380751   ..A..A..GG....T.....T...TG....TGA...........T.....A.........  380811
                       \                                                       
                       |                                                       
                       A
383       371133   .A...A..GG...ACA....T...--....AGA...........T.....A.ACA.....  371076
383       473616   .A...A..GGG.....A...TG..--......A...........T.....G.........  473673
383       43137    .A...A..GG....T.......A.AAGC..T.A......G....TT....-...C.....  43077
                                     \                                         
                                     |                                         
                                    TC
383       961188   A..-------.T..T.....T...TG......A...TGA.....T.....G.........  961136
383       509556            ....AC.....T...TG......A...........TA....A..CA...C.  509506
383       157612   .A...A..GG....C....--...--......A...........T.....A..A......  157667
383       531411   .....A..A.G...C..T..T...TG......A..T........T.....A.........  531472
                     \        \                                                
                     |        |                                                
                     A        T
383       294672             ....C.C...T..ATG.....CA...........T.....A..CA...C.  294721
383       76751    .A...A...........---.......T....A........CA....C......C.....  76692
                                             \                                 
                                             |                                 
                                           ATG
383       206520   .A...A..GG....TAA...T...--......A...........T..G..G.........  206577
383       542800   TA...A..GG...--....TG...GG.....TA..T....T...T...G.A.......C.  542743
383       98261    .A...A..GG.....A...TG...TA......A...........T.....A....C..C.  98322
                     \                   \                                     
                     |                   |                                     
                     A                   C
383       522052   .A...--.G.....TA....T..TTA......A...........T...T.A.........  522111
                                                               \               
                                                               |               
                                                              TA
383       103008   .A...A..GG...ACA....T...--.....GA...........T.....A.......C.  102951
383       493197   .A.A....GC.T.....G...GG---......A..T......T..G..T.....A.....  493259
                                                                              \
                                                                              |
                                                                         TGAAGA
335       31415    .A...A..AG....CA....T...TG.....CA..T........T.....A.......C.  31474
335       647786   .A...A..GG....CA..G.T...TT......A...........TG...CA..CA...C.  647845
335       566714   .A...A..G...........T..ATT....TGAA.T.......TT.....A...        566767
335       94679    .A...A..GG..A.T.A...T...TG....TGAT....A.....T..G..GTTCC..GA.  94620
335       766572   .A...A..GG....T.....T...TG.A....A...........T.....A..C....    766629
335       294439   .A...A..GG....T.....T...TG.A..TGAA.........AT.....A.........  294380
335       997036   .A...A..GG....T.....T...TG.....CA...........T..G..A..C..A.C.  996977
335       229803   .A...A..G.....CA....T...TGT....GA..T........T.....C..A..      229858
335       793337   AA...A..GG........GTT...TG....TGA...........T.....G..CTG....  793396
335       787117   .A...A..GGT...T.....T...TG.....GA..A........T.....AC.A......  787058
335       258640   .A...A..GG....T..G.TT...TG..C..GA...........T.....G..C.....T  258581
335       40558    .A...A..GG...AC.....T...TG..A.T.A...........T.....G.....AA..  40499
335       282335   AAA.....GG..............TGGA.CTGA...A.A.....A........A...     282391
335       640593   .A...A..GG....T.....T...TG......A.........A.T...G.G.....T...  640533
                                                                          \    
                                                                          |    
                                                                          A
335       851598   .AA..A..GG....T.....T...TG....TGA...........T.....G........   851540
335       777154   .A....A.A..TC..A.G..T...TG......A..T......CAT.....A..         777102
335       169102   .A...A..G.....T.....T...TG....TG...........AT...T.A........   169160
335       413210   CA...A..GG....C.....C..A.A......A....CT.....TA....A..CA.....  413269
335       667780   .A...A..G.A...T.....T..ATAT..CTGAA........A.T......           667730
335       796386   .A...A..AG..........T.CC.A......A..A.....CCAT..G....T.......  796326
                                                                              \
                                                                              |
                                                                              C
335       628433   .A...A..GG....T........TTG.....GA...........T.....A...T...CT  628492
335       750010   .AA..A..GG.G..T.....T...TG......AA..........T.....C.........  749951
335       598724   .A...A..GG....CA....T....G.....GA...........T.....G..A......  598665
335       687024   .T...A..TG....CA...TG...TG.T....G...........TG....A..         687076
335       534091   .A...A..GG....T......A.TTG.....CA......T....T.....A..CA...C.  534150
335       434642   .A...A..GG..........T...TG......A...........T.....G...A...C.  434701
335       73058    AA...A..GG....GT....T...TG.....CA...........T.....A..A....A.  72994
                                                                             \ 
                                                                             | 
                                                                         CTAGG
335       394866   .A...G..GG....T.....T...TG......-...........T.....G..CA..C..  394808
335       839557   .A.....GG.....T..T..T...TG..G..GA...........C....-.T........  839615
335       738347   .C...A..GG.G..CA....T..TTA......G...........T.....A..C......  738406
335       47384    .A...A...G....C.....T...TG....TGA...........T..G.....         47436
335       684665   .A...A...T....CA....TA..TA......A...........T.....            684714
335       526773   .A...A..GG....CA....T.A.TG....GGA...........T.......--......  526711
                                                                              \
                                                                              |
                                                                          CTAGA
335       795764   .A...A..GGA...CA.T..T...TG....GGA......G....T.....A.......C.  795823
335       766936   ...C.A..AG........C.T...TG.....CA..A....TA.A.............     766880
335       5137     .A...AA.GG....T....TTT..TG....TGA..T....A...T...............  5196
335       433215   .A...A..GG....T.....T...TG......G...........TA....----....C.  433270
335       451384   .A..AA..GG....T.....T...TG.....T............T.....G..CA.....  451318
                                                   \                           
                                                   |                           
                                             GACTTTG
335       498062   AA...A..GG....CA..G.T...TG.A....A...........T.....G.A.......  498121
335       763210   .A...G..GG....TA....T...GG.A..TGA...........T.....G.........  763269
335       519474   .A...AC.GG....CA....T...TG......A...........T.....A.....A...  519533
335       711547   .A...A..AG....T.....TT..TG.......-..........T.....            711595
335       674201   .A..GA..GG....T.....T....G.....CA..A.....                     674161
335       662377   AAA..A..GG..A.TA..A.T.C.TG.....GA...........T.....A..CA...C.  662436
335       133979   ..A..A..GG....C.....T...TG......A...........T...T.A..C....C.  134039
                      \                                                        
                      |                                                        
                      A
335       784321   .A...A..GG....CA........TG....TGA......T....T.....A.........  784380
335       673882   .A...A..GG.....A....T.G.TG....TGAA..........T.....A..G..A.C.  673823
335       644586   .A...A..GG....CA....T..TTG......A......T....T.....G.........  644527
335       34768    .A...A..AG....T.T..TT..A.--.....A...........T.....G.........  34711
335       879130   .A...A..GG....GT....T...--.C....A......T....T..G.C..........  879187
335       622189   .A...AC.GG....T.....T...TG.A..TG......A.....T.....A..A....    622132
335       717190   .A.TAA..GG..........T...TG.....TA.T.....T...T.....A.....C.C.  717130
                    \                                                          
                    |                                                          
                    C
335       879305   .....A..GG....GA........TG.....GA......T..T.T.....A..G......  879365
                     \                                                         
                     |                                                         
                     A
335       158940   .....A..GG....CA....T...TG.....GA...........T...T.A..CA...C.  159000
                     \                                                         
                     |                                                         
                     A
335       670029   .....A..GG...CC..G..T...TG......A.A....T.A..T.A...A..A......  669969
                     \                                                         
                     |                                                         
                     A
335       693008   .....A..GG....CAA...T...TG....TGA...........T.....G..G....C.  692948
                     \                                                         
                     |                                                         
                     A
335       695285   A....AA.GG.G.AG...G.T....A....TGA...........T.....A..CA...C.  695225
                     \                                                         
                     |                                                         
                     A
335       847192   .....A..TG....CA..G.T...TG....TGA...........T.....A..A....C.  847132
                     \                                                         
                     |                                                         
                     A
335       510860   .....A..GG....G.....TT..TG....AGA...........T..G..A..CA...C.  510920
                     \                                                         
                     |                                                         
                     A
335       633542     ...A..GG....CA....T...TG......AAAA......A.T.....A.......C.  633599
335       45126    .A..TAA.GG.T..T..T..T...TG......A...........T...T.A.....      45181
335       401610   .....A..GG....CT....G...TG..G...A...........TG....G.........  401550
                     \                                                         
                     |                                                         
                     A
335       177147   .A......GG.....A...A.G----......A...........T.C...C.........  177202
335       212414   .....A..GG..A.GA....T...TG......A...........T...............  212474
                     \                                                         
                     |                                                         
                     A
335       187117   .AAA.A..GG.G..T.....T...TG...CAGA...........T.....A..C....C.  187177
                                                                    \          
                                                                    |          
                                                                    A
335       838530   .A...A..GG....C.....T.A.--......A...........T.....G.......C.  838587
335       478777   .A...A..GG..T.T.....T...--......A...........C.C...C.........  478720
335       925648   .AAT.A..GG....G.........TA....TG...........ATT....C..A....C.  925588
                       \                                                       
                       |                                                       
                       T
335       763621   .A...A..GG...TT.....T...--....TTA...T.......T.....G........   763677
335       792142   .A...A.GAG....T.....TG..--....TGA...........T.....AC.A......  792085
335       178214   .A...A..GG.T..T.A...T...--....TGA.................G..C......  178157
335       443098   .A...A..GG....CA....TT..---T..G.--..........T.....G.........  443044
335       667928   .AA.TG..G.......A....                                         667908
335       673650   .T.T....GGT..........-..TT.....TG...T...T................A..  673709
                                                             \                 
                                                             |                 
                                                             T
335       221424   AA...A..GG....CA....T...--.....CA.A........                   221384
335       613663   .A...A..GG....CA....G..-TG......G...........T.....A..A....C.  613721
335       390318   .....A..G.....CA....T..CTG.....GA...........T.....G..CAG....  390380
                     \                                                       \ 
                     |                                                       | 
                     A                                                      CC
335       48983    .....A..GG....T.........TG....TGA...........TT....A.TC....--  48925
                     \                                                         
                     |                                                         
                     A
335       617560   .A..TG..GG.........------.......A..G..T...T....C....A......   617508
335       732492   .A.A.A..GG...AT.....T..TGA.-....-...........T.....G...A.....  732549
335       368580   .....A..GG...TC.....T...TG......A...T.......T.....            368530
                     \                                                         
                     |                                                         
                     A
335       762450   .A...A..GG....TA....TT..A-.T..G.-...........T.....G.......C.  762393
335       477888   AA...A..GG.T.CT....T--...--.....A...........T.....A.........  477943
335       283110   .A...A..GG....T.....T...--....TGA........A..T.....A.......C.  283053
335       112344   .A...A..AG....CA....                                          112363
335       642828   .A......GG.....A...TG....A....TGA.................A..G...     642771
                        \                                                      
                        |                                                      
                        C
335       452925   ------..GG....CA..C..T..TG....GGA...........T.....A.......--  452976
335       48643    ..A.G-----..A.T.........TG......A...........T.....A..CA...C.  48589
335       449127   .....A..GG...TT.....T...TG....TGA...........T.....A..         449180
                     \                                                         
                     |                                                         
                     A
335       449684   .A...A..GG..A.CT...--..C.A.A....A......T...TT....-..A.A.....  449627
                                                                              \
                                                                              |
                                                                              C
335       344508   .A...A..GGG...GA....T...TG.T..TGA...........T...              344461
335       795395   .A.C.------..TT.....T...TG.....GA...........T.....A.......C.  795342
335       647269   .----------...CA....TT..TA.TG...AA.........CT.....A.......C.  647318
335       828919   AA...A..GG....CT....----TA......A.A.T.......T.....G.A.......  828974
335       896263             ......A...T...TG......A...........T.....G.........  896208
                                                                              \
                                                                              |
                                                                         GCAGGA
335       908687   .A...A..GG....T..-..TT..TG.A....A...........T.....A..CA...C.  908745
335       759812   .A...A..GG....CA...--...TA.....TA...T.......T.......ACA.....  759755
335       93207    .A...A..GG.C..T.....T...--....TGA...T.....A.T...T.G..CA.....  93264
335       596447   ..---------...CA........TG....TGA...........T...T.A..A..AC.-  596398
335       774021                 ......T...TG......A...........T.....A.......C.  774066
335       800071   .ACA....GG........                                            800054
335       227304   .A...------...G....TT..ATG.....GA...................A....     227254
335       460435   .A..TA..GG....G.....T...TA.....GA...T.......T.....A.......A.  460495
                                 \                                             
                                 |                                             
                                 T
335       811257                  ...C.T...TG........A.........T.....G.......C.  811301
335       813587   .A.....GA.--...AT...G....AT....GA........A.A.............     813533
335       254016   ..A.--.C..-------.......TG.T..TGA.....A.....T.....A.......C.  254066
335       20466    .....A..GG...AGA....T...--......A...........T.....G.........  20523
335       232880   .A...A..GG....T...G.T...--....--..A.........A.....C..A..----  232932
                                                     \                         
                                                     |                         
                                                     A
335       193207   .A...A..GG....CA....T...TG....TGA......A---------.A.......C.  193157
335       3717     .A...A..G............---.AC.....A.........                    3755
335       623592   .A...A..---G.C.A....T...TG.A..T.-......T..........            623637
335       50375    .A...A..GG........C.T...--.A....-........C..T..C..G.........  50313
                                                                              \
                                                                              |
                                                                         CCAGGA
335       249610   .----------...CA....T...TG......A...........T.....A.........  249555
                                                                    \         \
                                                                    |         |
                                                                    A     TAGGG
335       707206   .A...A..AG....CA....T..ATG....TGA...........T.....G..AA.....  707145
                                         \                                     
                                         |                                     
                                        TA
335       916597   .A.A.A..GGT...CA....--..TA......A...........T....G.GC.......  916540
335       31103    .A.A.-A.GG....T..G..T...TG......A...T.-.....T...T.G.........  31161
                                                                            \  
                                                                            |  
                                                                            T
335       675966   .A...A..GG....-CA...T...TG.....CA.........--CAA...A.A.....C.  675910
335       202413                             ......A......T...AT....G...G......  202446
335       280762   .A......GG....CA....T...--.....GA...........T.....A.......    280707
335       22240    .AA.TG..AG....T.....T...                                      22217
335       172202   .A...A..AG....T.....T...--......A.....A.....T.....G.......A.  172145
335       69479    .A...A....G.........T...--.....GA.A.........T.....G.......C.  69410
                           \     \ \                                           
                           |     | |                                           
                          GG     C AGGCAGAGA
335       539430   ...--A..GG....CA....C.G.--...CTGA...........CT....A.....A...  539375
335       306327   AAA.TA..GGT...T.........TG..G...-C..........T.....A.......C.  306269
335       481875   .....A..GG....CA....T.CATA......A...........T.....A.......C.  481939
                     \                        \                                
                     |                        |                                
                     A                     ATAA
335       239081                             .....GA.................G.........  239114
335       794585   .A...A..G...........T...TG..------.............--.G.......C.  794533
                             \                                                 
                             |                                                 
                             G
335       512609   .....A..GG...AT.....TA..--......A...........T.....A.T.....    512553
                     \                                                         
                     |                                                         
                     A
335       113916   .---.C..GG............CTAG.....CA.....AG..A.TG...T..........  113975
                                                       \                       
                                                       |                       
                                                     GGC
335       623780   .A...A..GG....                                                623793
335       32942              ........G...A.G.---...A....T......A...G.--....A...  32898
335       632346                             ........................C......     632316
335       116163   .A...G..G.....CA....T...--.....CGCA......A........C..A..----  116216
335       639140   .A...A..-G....C.....T....G.A...GA..-........T..G..A.AC....    639085
314       749399   .A...A..GG....T....TT...TG..C..CA...........TT....A.........  749340
314       898560   .A...A..GG....C.....T...TG..C.GGA...........A........CT.....  898501
314       958019   .A...A..GGG.A.T.....T...TA......A...TG...CA.T.....AC........  958078
314       114554   .A.A.A..GG....T.AG..T...TGT.....A...........T.....A.T.....C.  114613
314       783415   .A...A..GG....T.....T.A.TG......A...........T.....G.A.......  783356
314       558203   .A...A..GG..........T...TG....TGA...........T.....G........T  558262
314       607877   .A.A.A..GG..A.C.A...T...TG..............T...T.....G.........  607818
314       724334   .A..AA..GG....T.C...T...TG....TGA...........T.....A..A....    724277
314       735737   .A...A..GG....T...C.T...TG.....GA...........T.A...            735786
314       767818   AA...A..GG....T.A...T.G.TG.....CA...........T.....G.........  767759
314       1012710  .A...A..AG....CCT...T...TG......A...........                  1012753
314       757370   .T...A..GG..A.CA....TT..TG......C..A...T....T...G.G..CA.....  757311
314       761381   .A...A..GG....T.....T...TG..C.TGA...........T.....G........-  761323
314       436598   .AA.....GG........CTG...TG......A...T.C........G..C..         436650
314       329292   .A.AGA..GG...A.....TT..ATG.A..T.A....G......T.....G.........  329354
                                                             \                 
                                                             |                 
                                                           TAA
314       931069   .A...A..GG....T.....T...TG......A...........T.....G...A.....  931010
314       491414   .A...A..G....A......T...TG....TGC...........T....GG..C..A...  491473
314       1016289  .A...A.CAT....CT....T...TG......G.......T...T.....G.......C.  1016348
314       1034269  .A.A..A.G.......A..TG...T.....TGAT...................         1034217
314       354497   .A...A..GG....CA....T...--..G...A...........T.....G..CA.....  354554
314       195181   .....A..GG....T.....T...TG....TGA.....A.....T.....A..CA...CT  195121
                     \                                                         
                     |                                                         
                     A
314       1047337  .....A...G.....A....T...TG......A.....A.....T.C...G..CA..CC.  1047397
                     \                                                         
                     |                                                         
                     A
314       272167   .AA..A..GG....T.....T...TG.....GA......G....T.....A..CA...CA  272108
314       357236   .A..A...GG....T.........TG....TGA.....A.....T.C...G.......C.  357177
314       870941   .AA..A..GG...ACA....T...TG....TGA........A..T.....A.......C.  870882
314       1053891  .A...A..G.....C..G..T...TG..G..CA...........T...TGC.TC......  1053950
314       203811   ..A..A..GG....CAA...T..A.G.....CA..T..T.....T.....A.......C.  203871
                       \                                                       
                       |                                                       
                       A
314       6348     .A..TG..GC....C.....T...TG.....GA...........T..G..A.......C.  6289
314       688840   .A...A..GG....T....                                           688822
314       1020522  .AA.....GG............CT......GGA.....A.....A...              1020569
314       482112   TA..TA..GG...ACA...GTT...G......AA.........AT.....A........   482170
314       888578   AA..TA..GG....CCC...TA..TG....G.G......TGA..T.....A.......C.  888518
                                               \                               
                                               |                               
                                               T
314       860472   .....A..GG....CA....T...TGT...GGA...........T..C..G.......C.  860412
                     \                                                         
                     |                                                         
                     A
314       1055117  .....A..GG..A.C.....T...TG.....GA...........T....CA.......C.  1055057
                     \                                                         
                     |                                                         
                     A
314       922516   .....A..GG....T.....T...TG.....GA...........T.....A..CC...C.  922456
                     \                                                         
                     |                                                         
                     A
314       993090   A....A.GGG....CA....T...TG.....GA...........T.....A.......C.  993150
                     \                                                         
                     |                                                         
                     A
314       998745   ..T..A..G...C.CAAT......TG....AGA.......A...T.....A.......C.  998805
                     \                                                         
                     |                                                         
                     A
314       451708   .A...A.....T..T..G..T...TG......A.A...C...A.T.....G.......    451765
314       818093   .A...A..GG.T..CAA...T...--....TGAA....A.T...TT....A......G..  818155
                                                                            \  
                                                                            |  
                                                                        CTCCA
314       1061873  ..A..A..GG....CA...TT...TG......A..........AT.....A..C....C.  1061813
                      \                                                        
                      |                                                        
                      A
314       510262   .....A..A...ACT.C...T...TGG...TGA...........T.....G.A.......  510202
                     \                                                         
                     |                                                         
                     A
314       976547   .A...A..GG....CA.G..--..AG......A..T..T.....T.....GG........  976604
314       952672   .A...A..G.....CA...GT...TG......AA..........T.....A..CA...C.  952610
                     \       \                                                 
                     |       |                                                 
                     A      GG
314       654046   A.--.A..G..........TT...TG....TGA...........T...T.A.......C.  654103
314       981123   .A...A..GC....TA..C.T...--G...TGA..........AC.........C..G..  981060
                                                                    \    \     
                                                                    |    |     
                                                                 AGAG   CC
314       803492   .A...A..GG....C.....T..AA-.T....-...........AT....A...A....   803436
314       686513   .A...A..A.....T....GT...--......A..T.T.G....T..T..G........-  686569
314       541022   ..A.ACA.GG....CA....T...TA......A...........T.....A..A......  541082
                                                                        \      
                                                                        |      
                                                                        A
314       550367   .A...A..GG....CA....T...--....TGA...T.......T.....            550414
314       892328   .A...A..GG....C.CG..T...--...CTGCA....TT...CT.....G.........  892271
314       668399   .A......GG.CAAG.........T.....TGA.........-.......G...A..     668454
314       666948   .A...A.GGG....T.....T..-A..T..G.-...........T...TGG........   666892
314       427141        ..G......C.....T...AG....GGA...........T.....A.........  427195
314       1021489  .....A..GG....T.....T...TG....TGA...........T....GCT.....     1021432
                     \                                                         
                     |                                                         
                     A
314       1039725     ..A..G...........T...TG......A...T.......T..C..C.T.......  1039668
                                                                            \  
                                                                            |  
                                                                            C
314       1042358  .A...A..GG....C...C.T...--....TGA...........T.G...A.......C.  1042301
314       723883   .AA..A..GG...CT.....T...--....TGA...........T.....G..CT.....  723826
314       835689   .A...A..T.GG..TT....TA..--.....CAA.T...T..T.T........CA.....  835746
314       314528   .A...A..GG....T.....T...TG.-...-...........TTT....G...A.....  314469
                                                     \                         
                                                     |                         
                                                    AA
314       728690   A..-.A..G...........T...TG....TGA.C.TT......T.....A..         728639
314       336713   .A...A..AG....T.....T...--....TGA...........T.C...G...A.....  336770
314       843202   .A...A..GG..A...A..TC...TG....TGA...........                  843159
314       1039037  .AA..A..GG....T...--...--......GA...T.......T..G..G.........  1038982
314       84001    ..A..A..GG....C.....T...GG......A...........T...              83953
                      \                                                        
                      |                                                        
                      A
314       633845   ....GG..-.G.........T...TG....TGA...........T.....A.......C.  633906
                                 \  \                                          
                                 |  |                                          
                                 C TG
314       739504   .A...A..GG....TA....T...--....TGA..T..CT....TA....A.........  739561
314       527586   .....A..GG....C.....T...TG.....GA...........                  527542
                     \                                                         
                     |                                                         
                     A
314       961553   .A...A..GG....C.....T....--...TGA...........T.....C..G......  961496
314       731393   .A...A..GG.G.....T..-...TG....TGA..........AT.....A...A...C.  731452
                                 \                                             
                                 |                                             
                                 C
314       225195   .ATTAA-.......T...GTTT..--....T.A.A....G....T........CA...C.  225139
314       619479   --...A..GG....T.....T...--......A.....A.....T.....G..C......  619534
314       312484                             .....GA...........T.....G.........  312450
                                                                            \  
                                                                            |  
                                                                            T
314       544367   .....A..GG....CAA.A.T...TA.....GA...T.............A.ACA...C.  544428
                     \                           \                             
                     |                           |                             
                     A                           T
314       971774   .A...A..G.T..AT.....C...--......A..T........T.....G.........  971716
                                       \                                       
                                       |                                       
                                       T
314       876813   .A...A..GG....CA..C.T...--....TGA...........TTG...A..CC...C.  876870
314       971937   .....G..AG....CCA...T...--.....CA...........T.....A..CA...C.  971879
                     \                                                         
                     |                                                         
                     A
314       602087   ACA-.A..GG....GA....C...--....TGA...........T.....G......C..  602143
314       1044161  .A......AG....CA..G.T...--......A...........T..............   1044217
314       1056287  .A...A..GG....C.....T...TG.....CA..A........T.....G.........  1056348
                                          \                              \     
                                          |                              |     
                                          T                              T
311       65474    .A......GG.T.......TG...TG.A...CA.AT..A.T...................  65415
311       471269   .A...A..GG....CT....T..CTG......A.....AT....T...............  471328
311       434783   .A...A..GG....CA....T...TG......A......T.A.CT.....A..         434731
311       269856   .A...A..GG....CA....T.CATG.....GA...........T.....G..CA.....  269797
311       325255   .A...A..GG..A.CTA...T...TG......A...T......CT.........A.A.C.  325195
                                                                          \    
                                                                          |    
                                                                          C
311       660888   .AA..A..GG....CA....T...TG......A...........T.....A.......C.  660829
311       525190   .AT..A..GG..TTT..G..T...TG.A..TGA...........T..........G....  525250
                                                                   \           
                                                                   |           
                                                                   T
311       388649   .A...A..G.....CT....T...TG......A...........T.....GT........  388708
311       34383    .AA.....GC...........TG.TA.....GG..A....T.......TG..........  34323
                                                                      \        
                                                                      |        
                                                                      A
311       272861   .A..T...GG.......C.TG.CA.A....TGG.A.T...............T.......  272920
311       95145    .A...A..GG....CA....T...TG.A..TGA.......T.A.A.....G..         95093
311       787365   .A...A..GG......A...T...TG....TGA.....C.T...TT....C...A.....  787424
311       283901                 ......T...--....T.A..T..A.....T.....A.........  283944
311       482220   .A...A..GG..........T...TG....TGA...........T.....A..C....C.  482161
311       493355   .A...A..GG....T..G..T...TG......A...........T.....            493306
311       429668   AA...A..GG....CA....T...TG.....GA.T........AT.......AA.....   429610
311       92379    .A......G..........TG...TG.A..TGAT..............              92426
311       260314   .A......GG............C..A....TGA...........                  260357
311       210309   .A......G..T.............A.....CAAA...........C...            210358
311       480180   .A.A.........AG..T.TG...--......A.........A.......G.A....     480126
311       364947   ..A..AA.GG....CA....T...TG....-TG...........TT....            364995
311       399048   .....A..AG....G.....G...TG....TGA.......G...T.....A..C....CT  398988
                     \                                                         
                     |                                                         
                     A
311       725708   .A...A..GG....CA....T...TG....TGAA.....A....C.A...A..CA...C.  725649
311       188456   .A...A..GG.....A....T..A.--.....A...........C.....A.TC.....-  188516
                                                     \ \                       
                                                     | |                       
                                                     A AAG
311       796671   .....A..GG....CA....T..ATG......A...........C..T..A..CA...C.  796731
                     \                                                         
                     |                                                         
                     A
311       382934   .....A..G....AC.....T...TG.....GA...........T.....A..CA...C.  382874
                     \                                                         
                     |                                                         
                     A
311       385353   .....A..GG....C.....T...TG..C.GGA...........T....CA..C......  385293
                     \                                                         
                     |                                                         
                     A
311       137323   .T.T.A..GG....CA....T...--....T.A........A...                 137281
311       291875   .AA..A..GG....T......T..TG......A..T........T.....A..         291927
311       365335   A....A..GG...ACA........TG.....TA...........T.....A..         365387
311       249789   .A...A..GG..........T...TG......-.T.........T.....A..C....C.  249848
                                                \                              
                                                |                              
                                                C
311       500103   .A......G...A............AG..GG.A.......                      500142
311       317368   .A.--A..-G.....A....T...TG......A.A.A.......T.....G.....A.C.  317312
311       337092   A..-------....CA....T...TG......A.................A..CA.A.C.  337040
311       493576   .A...A..GT.......C...G.T.........                             493611
                                       \                                       
                                       |                                       
                                     AGG
311       623362   .A..TG.GGG....CA.....G.---......A......T..T.....              623406
311       829834             ....CA....T...TG......A......T....T.....A......GCT  829785
311       548256   ....TA..GG....C.....TT..TG.....GA...........T.....A.CCA..GA.  548318
                     \                                                 \       
                     |                                                 |       
                     A                                                AG
311       331065   .A...A..G.....C.....T...--....TGA...........T.....G.........  331124
                             \                                                 
                             |                                                 
                            GG
311       350812                  .....T...GG......A.T.........T.....A...C...C.  350856
311       377193   .A.T.A..GT....T.C...T..TG-......A...........T...TG........C.  377251
311       314024   .A...A..GG....T.....T...--.....GA...........T..C..G.........  313967
311       260048   .A.ATA....A....CC...-.A.--......A.A.A................         260097
311       489042   .A..AG.---..A.T....AT....G......A...........T.....A...        489092
311       303503   T.T..AC...-..T....G.T..CTG......A...........T.............    303564
                                  \                         \                  
                                  |                         |                  
                                AAT                        TG
311       325399   .A......GGT.......---..AGA......A...T.............G.A.......  325455
311       99418                                     ...........T.....A.........  99445
                                                                            \  
                                                                            |  
                                                                            T
311       74871    .A..GG..AG..AA.....TT-..AG..G.TGA.........AT.A..............  74813
311       314137   .A...A..GG..A.T.T-..T...--..A...A...........T.....G..CA.....  314193
311       428463   .A.A.A..GG...TT.....T...--....TTG.T.......A.T.....A....G....  428406
311       102328   A....A..AG....T.....T...--.AC..GA...........T.....A.....A...  102270
                     \                                                         
                     |                                                         
                     A
311       365626   .A...A..GG.T..T.....T...TG......A.....TA....T.....A.AG....C.  365686
                                           \                                   
                                           |                                   
                                           T
311       302833   .A...A..GG..........TT..-T.A....A..GT...A...T.....A.......C.  302775
311       794507                               ....A..........A................  794476
311       330836   --.....G.............---GG......A..........                   330799
311       409155   ...A..A.GG.....CT.....A---......A......A.................     409102
311       543546   .AA..A..G...........T..AAG......A...........                  543590
                   \                             \                             
                   |                             |                             
                   A                             C
311       776126   .A...A..GG....CA...--...TG.A.C..A....T......T.....A.......C.  776068
                                                                    \          
                                                                    |          
                                                                    A
311       320781   .....A..AG....CA....T...--....TGA.........AAT...............  320717
                     \                                               \         
                     |                                               |         
                   TGGAA                                            CA
256       486673   .A...A..GGG....C.....A..TG....T.A...T.......T....CA..CA...C.  486614
256       408454   .A...A..GGT...G.....T...TG......G......G....T.....A.......C.  408395
256       316157   .A..GA.GGG.G..T.....T...TG.A...GA.......TG..T.....G..A......  316098
256       13929    AA...A..GG....CA.GC.T..A.G....AGA..T........T....C.......C..  13988
256       181114   .A...A..GG....T.....T...TG......A.A.........T.....G.........  181055
256       157842   .A...A..GC.T.AC.....T...TG.....GA...........T.....G..CT.A...  157783
256       94366    .A...A..GG....T..G..T...TG....TGA..A........T...T.A..AT...C.  94307
256       313414   .T...A..GG....CA....T...TGC.....AA.A..C.....C.....G...A..C..  313473
256       1005384  AA.A.A..GG....CA.G..T.CATG.C..GGA.........A.TT....G.........  1005443
256       96188    .A...A..GGT...CA....T...TG.....GAA........AAT..T..C...TCCA-.  96130
256       384015   .A...A..GG....TA..GTT...TG....TGA..AT....A..A.....C..A...     384071
256       761863   .A...A..GG........G.T...TG......A...........T.....C..         761915
256       336738   .A...A..GG....C..G..T...TG....GGA...........T.....A.......C.  336797
256       220759   .A...AC.GG....C.A...T..ATG.....GG......T....T....CA.C.......  220699
                                                                             \ 
                                                                             | 
                                                                             A
256       104638   .A.T.A..GG..........T...TG....TCA...........T.....G..         104586
256       753017   .AAA.A..GG...A......T...TG......A...........T.....G..A......  752958
256       773230   .A...A..GG..A.CA....T...TG......AA..........TG....G.........  773289
256       558455   .AAA.A..AG...ACA....T...TG....T.AA........T.T...............  558391
                                                                              \
                                                                              |
                                                                          TCAGG
256       785116   .A...A..GG..........T...TG..G...A..A........T.....G...A.....  785175
256       687158   .A...A..GG....T.....T...TG....TGA...........T.....A..CA...C.  687217
256       811994   .A....A........A...TG....A......GA....T.....AA.G........      811938
                                                               \               
                                                               |               
                                                               A
256       732091   AA...A..G....AT.....T...TG....TGAT..........T.....A.........  732150
256       1053420  .A...A..GG....T.....T...TGT.....A...........T.....G..CT.....  1053479
256       207798   .A...A..AG...AT.....C....GT.C.TGA...........T.....A.T.......  207739
256       630982   .A..GA..GGA...T..G.AT...TG....TGA..........AT.....C.........  631041
256       880099   AA...A..G.T..T......T....G......A...........C.....G.........  880040
256       59381    .A...A..G.....CAA...T..ATG......A...........T..G..G.....A...  59322
256       369730   .A.A.A..GG....T....GT...TG.A....A.A....A....TTG.............  369789
256       928388   AA..TA..G.....CA....T...TGCA..T.A...........T......           928338
256       198157   .T...A..GG....C.....T....G.....GA...TG......T.....A.......C.  198216
256       724200   .A...A..AG....CA....T....A...CTGA.A.........T.....C.--......  724257
256       204981   .A..TGT.AG..AAT..GC.T...TG......-........A...............     205036
256       876194   .A..GAA.GGA...T.....T..CTG.....GA.A.........T.....G...C..GA.  876134
                                                                         \     
                                                                         |     
                                                                         C
256       884281   .A...A..GG....CT....T...TG......A.........A.T........CA.....  884222
256       99049    TA.CACA.AG....T.....T...TG......A.A.........T.......          98998
256       70471    AA..TA..GG....T.A...TT.ATG......A.........-..T....G.........  70413
256       917530   .A...A..GG....CAA...T...TG......A...........T.....AG...G..C.  917589
256       44468    .AA..A..G...A.TA....T....G.C....A...........T.......TAC.TA..  44527
256       154424   .....A..GG....CAC..TG...TG.....GA..........CT.....A..CC.CCGA  154364
                     \                                                         
                     |                                                         
                     A
256       346995   AA...A..AG....CA.G..T...TG......A.AT..A.....T...............  347054
256       821947   .A...A..G...........T...TG...CTGA...........T.............C.  822006
256       813151   .A.T.A..AG....C.....TT..TG......A...........T.....A.A..T..C.  813092
256       532669   .A...A..GG...CT.........TG...G..A...........T.....A..CA...C.  532728
256       371491   .C...A..GG....CA....T...TG.....GA...........T.....AG..A...C.  371432
256       352473   .A...A..GG....CA...TT.CATG....TGA...........T.....A...A.T.C.  352414
256       814256   ..A.AA..GG....T.....T...TG....TGA......G....T.....A.......C.  814197
256       385312   .AA..AA.GG....T..T..T...TG......A.......A..AT.....A..C....C.  385253
256       881828   .A...A..GGT...CA....T..AGG......A...........T.....A.......C.  881887
256       1038444  .A...A..GG....T.....T...TG....TGA........C..TG....A.........  1038506
                                                                             \ 
                                                                             | 
                                                                           CCA
256       9855     .A...A..GG....CA....GA..TG...CTGA..T........T.....A.......G.  9922
                                                                             \ 
                                                                             | 
                                                                      CTAGGACA
256       803201   .AA.TA..AG........A..TA..T......AA......T...C...............  803142
256       717823   .A...A..GG....CA....TT..--......A...........T.....G.........  717766
256       79494    A....A..GG.G..CAA...C....T......A...........TT....A..G....C.  79434
                     \                                                         
                     |                                                         
                     T
256       363135   .....A..AG....T.....T.A.TG....TGA...........T............C..  363194
256       89466    .....A..GGG...T...A.T...TG.....CA...........T.....A.C.....C.  89406
                     \                                                         
                     |                                                         
                     A
256       510432   .....A..G...T.T.....T...TG.C....A.........A.T.....A...AC..C.  510372
                     \                                                         
                     |                                                         
                     A
256       744126   .....A..GG....CA.....T.CTG......A...........T.....A...A...G.  744066
                     \                                                         
                     |                                                         
                     A
256       936202                             ......A..T..T...T.................  936169
256       71004    .A...A..GG....T.....T..-TG....TGA....G......T.....G.........  70946
256       241900   .....A..GG.G..CA....T...TG.C..TGA...........T...T.G.........  241840
                     \                                                         
                     |                                                         
                     A
256       786793   ..A..A..GG....T.....T...TG......A...........T.....A..G..A.C.  786733
                      \                                                        
                      |                                                        
                      A
256       96902    .A...A..GG....T.....T...TG....TGA.....T.A...T.....A.......    96959
                   \                                                           
                   |                                                           
                   A
256       371852   .....A..GG.....A...TT...TG....T.A...........T.....G.........  371792
                     \                                                         
                     |                                                         
                     A
256       404960   .A...A..GG...TT.....T.A.A--------...........T.....A...A.....  405015
                                                                  \            
                                                                  |            
                                                               GTCT
256       903455   .A.A.A..GG.G..C.....T...TG......A...........T.....G.......CT  903395
                                         \                                     
                                         |                                     
                                         C
256       652083   .A...A..GG..........T...--....TGA...........T.....G.A.......  652026
256       412283   .C..TA..G.....T..G..T...--......A........A..T.....G..CA....-  412339
256       799990   .A...A..GG....T.....T...--......A...........T..--....GC..---  800042
256       7213     .A...A.CGG...CCAC...T...--....TGA..........TT.C...G.....A...  7270
256       450822   .A...A..GG....T.TT..T...----.............C..T.....G.........  450766
                                                                              \
                                                                              |
                                                                              C
256       122806   .A...A..G.....T.........--....G.A......AT...T....G..          122855
256       4135     .A...A..GG....TCA...G...TG....TGA...........T.....A...        4082
256       776886   .A...A.GGG....CC....T...--....TGA...........T.....G..CTG....  776943
256       686251   .A...A..AG....T.....T...--.....GA...........T.....G..CA.....  686194
256       830498   .A...A..G.T...TA..C.T...---A....A........A..A..C..G.........  830442
256       505634   .A...A..GG..A.......T...                                      505657
256       551188   AA...A..GG....C.....T..--T....TGA......T....T.....G...---...  551134
256       425601   .A...A..GG....CA....T...--...CTGA..........TT...T..           425649
256       998300   A..CA.-.GG.....A....T...TAT...TGAA........A.T....C..........  998242
256       882635   .AC..A..GG....C.....T...--------A.A.........T.....G.........  882686
256       832774   .A..TA..GG....T.....T..--.T.----A...........T...-TG.........  832826
256       57351    .A...A..GG....CA........--....TGA.A.....T.A.T.....G.......C.  57294
256       591178   AA......GGT........A....--.T..GCA..T..T....A......            591131
256       96753    .A..TA..GG..AA.....----.GG......A...T...............          96706
256       888803   ..AAA...GG....CA....T...TG..G...A..G...G....T.....A.......C.  888743
                         \                                                     
                         |                                                     
                         A
256       892661   CA.A....GG....C.........TG....TGA.....T.....T.....            892710
256       83665              ....T.....T..ATG....TGA.C.........C.....G..CA.....  83714
256       47695    .AA..A..G.....C.........TG......G.C.......A.T....             47743
256       320284   .A...A..-G....T.....T...TG....TGA..A........T.....A......CC.  320342
                   \                                                           
                   |                                                           
                   A
256       90755    .A...A..GG...A......T...--....TGA...........T.....G...        90704
256       422592   .A...A..AGG...T....TG...TG.....GA.....A.....T....             422640
256       687656   .A......AGA....-.T.G.AG....AG..T.-----...AA..........G......  687709
256       845657   .A...AC.GG....G..C..T.----..A...A...........T.....A.....T...  845596
                                                                              \
                                                                              |
                                                                         GCAGAA
256       792609   .....A..GG....TA...TG...TG....TGA...........T.....A..         792662
                     \                                                         
                     |                                                         
                     A
256       882494     ...A..GG....T.........TG.....GA...........T.....AC..C..GA.  882436
                                                                        \      
                                                                        |      
                                                                        T
256       47417    .A...A..GG...-----..T...--....TGA...........T.....G.........  47469
256       980743   ..---------...T..C..T...TG....T.A...........T...T.A..AT...C.  980793
256       821205   .A...AA.GGT...T...C.T...A---....A.A......A........G.........  821149
256       381444              ...T.....T...TG....T.A.A.........T........G......  381492
256       953158   .A..T...GG...A......---------...A.......T........T.G.....     953205
256       77893    ..A-.A..GG....T.....T...TG.A....A...........T.....A..         77842
256       713157   .A...A..GG....CA..C.T...--......A...........T............     713211
256       640677   AA..TA..GG.........--..C.G....G.A...........TA....G.A.......  640620
256       890447   .A...A..GG.T..TA..C.C...--......A...T..A....CT..............  890390
256       888202   .A...A..GG....T..C..T...--.A....A...........T.....G..A......  888145
256       906341              .........TT..TG......G...........C.......AG....    906295
256       396733   .A...A..GG....C.-...T...TG....TGA...........T.....G....CA...  396675
256       367691   .A...A.GAG.T.........GG---......A.AG....T................     367638
256       132938   .A....A.GG...........-..--......A......-...A......G....G.G..  132883
256       5878     .A...A..GG.C..T....A...C.G....TGA...........T.....G.....A...  5939
                                       \                                       
                                       |                                       
                                      GG
256       30289    .A...A..GTT.A.T.A...T...TG......A.......A...T......           30340
                          \                                                    
                          |                                                    
                          A
256       74507               ..........GG.---.....A.........CTA..G...........T  74462
256       293381   T....A..GG....CA....---------.G.-...........T.....A.........  293431
                     \                                                         
                     |                                                         
                     A
256       34728    .A...A..A......T.TC.....--......A.....C.....T...T.......A...  34787
                              \                                               \
                              |                                               |
                              A                                               C
256       41708    .A......GG.....T..---...--......AA.G............T...          41754
256       795504                      .....TG....TGA...........T.....A.......C.  795544
256       73690    .A...A..GG...TT.....T...--......A...A.......T.....G.........  73747
256       951698   AA...A..GG....CA....-...TG....TGA.....A....CT...............  951640
256       1022580  ....TG..GG..A......--TG.GA......AA.T..T...CA..........C..C..  1022523
256       296646                             ......AA..........T.....G..C......  296613
256       828474   .A...A..G..C.............A.AA...A...T.......                  828430
                                      \                                        
                                      |                                        
                                      A
256       395408   .A...A..GG..A.C.....T..TG-....TGA...........T.....G..C......  395466
256       702864   .A...A..G.....T....TT...--.....GA...........T.....G..C......  702921
256       911099   AA...A..GG....CA..G.T...--......A...........T.....G.T....C..  911156
256       697458   .A......GG...A.....---...A.....CA.A.T.......T...T...........  697402
256       473234   .A.A.A..G.....CA.G..T...--....TGA.A.........T....--.........  473289
256       596498   .A.A.A..GG....CA....T..TG-......A...........T....TG......C..  596440
256       83841    ..TA.A..GG....T.....T...--.....CA.....A.....T.....A..CA...C.  83900
                     \                                                         
                     |                                                         
                    AT
256       413589   .....A..GG....T.....T...TG......A....                         413552
                     \                                                         
                     |                                                         
                     A
256       357940   .C...A..GG....CAA...TG..--....TGA...........T.....A.......C.  357997
256       386354   .A...A.GGG........C.T...--....-.GA..........T.....C..CA.....  386298
256       568140             ..........T..A.A--..A.GT..........T..GTG..........  568187
256       798569   CA...A..GG....T.A.C.T...--....TGA.........CAT...T.G.........  798626
256       458241                             ......A...........T.....A.........  458208
256       115052   .AA..A..GG...CT.....T...--.....GA...........T.....C..         115001
                                         \                                     
                                         |                                     
                                         A
256       707186   .A......A......A..---...GG......A.A...T..............         707235
256       377228   ..                                                            377227
256       825962   .A...A..GG....T.....T.A.--......A.A.......A.T....             825916
256       667069   .A..TA..GG....CA....T..----T..TGA...........T.....A.....-...  667123
234       427830   .AA..A..G.....T.....T...TG.....GAA..........T.......A.T.....  427771
234       232567   .A..TA..GCA...CA.....T..TG......C...........T.....G.........  232626
234       165125   .A..TA..GG....T.....T...TG....T.A...........TT....A...A...C.  165184
234       387296   .A......GG....CA....T..TTG......A...TG......T........A..      387351
234       354190   .A...A..GG....C.....T...TG...CTGA...........T.....G.......C.  354131
234       871445   .A.A.A..AG....CA.T..T...TT....GGA.......A..AT..G..G..CA.....  871504
234       712159   .AA.....G....CCA....T...TG......AAA........AT............G..  712100
234       586973   ..CT.A..GG....CAT...T...TG....TGA...........T.....A...TT.GGA  587032
234       469098   .A...A..GG....T.A...T..TTGG...G.A...........T.....G........   469040
234       711179   .A...A..GG....C.....T...TG.....GA.........C.T....--.......CT  711122
234       268231   AA...A..GG....TA....T...TG.....GA......T....T.....A.......C.  268290
234       88933    CA...A..GG....C....TT...TG....TGA.........A.T..T..A.......C.  88992
234       221947   .TAA.CAGAG....C.....T...TG.A..............A.T.....G.A.....C.  222006
234       699298   .A...A..GG....T..G..T..TTG.A....A..........TT...............  699239
234       993209   .A...AA..G....T.....TTG.TA....TGA...........T...T.A.........  993150
234       563918   .A...A..GG....T.....T...TG.....GA...........T......G....A...  563859
234       196485   CA..TA..AG....T.....T...TG.....GA...........T...T.G.......C.  196426
234       223206   .A...A..GG....TA....T...TG...CAGA...........C.....G...A.....  223265
234       473683   .A...A..GG....CA....T...TG....TCA...........T.....G...C.....  473624
234       257124   .A..TA..GG..TCCA....T...TG.....GA...........T...T.G..CA.....  257183
234       763596   .A...A..GG.G..T....TG...TG..................T.....A.A.A.....  763655
234       339879   .A...A..GG....T.....T...TG....TG............T........A......  339820
234       784649   .AA..A..GG....G.....T...TG......A..........CT.....G...---.C.  784593
234       480571   .A...A..GG....T.....T...TG....GGA...........T.....            480522
234       958952   .A..TA..GG...AG.....CTCA.A......A...........T....C...A...G..  958888
                                                                              \
                                                                              |
                                                                          CCGGG
234       100885   .A.A.A..GG....T.....T...TG....TGA...........T..G..C.......C.  100944
234       837517   .A...A..GG....T.A...T...TG....TGA...........TT....G...A...    837574
234       1123764  .A...A..GG....TA....T...TG.A..TGA......-....T.....G..CA.....  1123822
234       420281   .A...A..GG..A..T....TAC.T.......A...........T...............  420340
234       4750     .AA..A..GG....T.....T...TG......A.A.........                  4793
234       648273   .A...A..GG.CAAT.....T...TG.....GA...........T........A....    648216
234       546300   AA..A...GG.........TG.CT...CC..GA.AA................A.....    546243
234       744969   .A...A.CG.....T..G..T...TG......A.-....T....T.....G.........  744911
234       239196   .A...A..GG....T...C.T...TG..C.G.A.....AT....T.....            239147
234       334896   .A...A..GG....CA....T...TG.....GA........A..T.....G.......C.  334837
234       415226   .A...A..GGA..ATA....T...TG......A.......T..                   415184
234       189002   AA...A..G.GT.CT.........TG.....CA....G..TG........C...        188949
234       176211   .A...A..GG....T.C.GAT...TG.A....A...-....CA.T.....G...T..GA.  176151
                                                                          \    
                                                                          |    
                                                                         CC
234       130185   .A...A..GG...AC..T.GT..ATG......AA..........T.....G..G......  130126
234       525277   AA...A..AG....T.....T...TGT.....A.....A.....C...............  525217
                                                                            \  
                                                                            |  
                                                                            T
234       778752   A.TA.A..GG.........                                           778734
234       418119   .A......GG.........T..GAAG......A.....----........A..         418167
234       149279   .A...AA.G...............TG.....GA.....A.....T.....G.......C.  149338
234       1049332  ..A..A..G...A.T..G..T...TG....TCA....TC.....T............     1049388
234       249456   .A...AA.GG.C..T.....T...TG......A...-.......T.....G..G......  249514
234       158961   .A...A..GG....G.....T..CT......CA..G...                       158923
234       185708   .A...A..GG....T.....T.CA.G.....GA...........T.....G.........  185649
234       514229   .A...G..GG....C.....TT..TG.....C...........CT.....A.........  514289
                                                    \                          
                                                    |                          
                                                    A
234       689169   .A...A..GG...AT.....T...--....TGA...........T.....A..C....--  689114
234       524528   .....A..GG....T.....T...TG......A.....A.....T.....A..CA.A.C.  524588
                     \                                                         
                     |                                                         
                     A
234       151229   .A...A..GG...AT.....G...TG.....CA...........C.....G..CA...C.  151170
234       671850   .A...A..GG....CA....T..ATG.A....A...........T.....G.......C.  671791
234       254669   .A...A..GG....C.....T...TG.....CA...T.....A.T...T.C....C..C.  254728
234       235750   .A...A..GG....T.....T...TGG....GA......T....T.....A..CA...C.  235691
234       139450   TA...A..GG......T...T...TG....G.-...........T.CG..A..G....C.  139392
234       335323   .AT..A..AG....CA..C.T...TG......A.........T.T..G..G......C..  335264
234       458920   .A...A..GG....T.....T...TG......A.A......CA.T...............  458980
                                                                      \        
                                                                      |        
                                                                      A
234       975062   .....A..GG....T.....T...TA......A......AT...T....-G.........  975004
234       92911    .A...AA.GG....C.....T...TG....TGA...........T.....G.....A...  92970
234       952613   .A...A..GG....T.T.G.T...TG.....GA...........T.....G..CA.....  952672
234       139232   .AA.....GG..........T...TG.....CA......A..CAT...............  139173
234       530249   .....A..GGTG..T.........TG......A.........CAT...T.G.........  530309
                     \                                                         
                     |                                                         
                     A
234       601516   .AA..A..GG....T.....T...--....TGA..........ATT....A.T.....C.  601573
234       301567   .A...A..AG.T..CA....T...T.....TGA...........T.....A.A.....C.  301627
                                          \                                    
                                          |                                    
                                          T
234       4533     .....A..GG....T.....T...TG....TGA...........TT....G.......C.  4473
                     \                                                         
                     |                                                         
                     A
234       6574     .....A..GG....T.....T...TG.A..TGA...........T.....A.......C.  6514
                     \                                                         
                     |                                                         
                     A
234       232218   ...C.G.G.C.C..CA....T....G......A......TG...T.....G.A..T....  232278
                    \                                                          
                    |                                                          
                    A
234       651417   .....A..GG....T.....C...TG....TGA...........T.....A.......C.  651357
                     \                                                         
                     |                                                         
                     A
234       269928     ...A..GG....CA.......ATG......A...........T.....A.......C.  269985
234       255260   .T...A..GG....T.....CT..TG......A...T.....A.T.....A..CA...C.  255320
                     \                                                         
                     |                                                         
                     A
234       68099    A....A..GG..A.T.....T...TG....T.A...........T.....A...T...C.  68159
                     \                                                         
                     |                                                         
                     A
234       96490    .....AA.GG....G.C.C.G...TG.A...GA...........T....GA.........  96550
                     \                                                         
                     |                                                         
                     A
234       812569   .A...A..AG...ACA....T..TG-....T.A...........T.....G..CT.....  812627
234       98024    ..A..A..GG....TA....T...TG......A...........TT....A.......C.  97964
                      \                                                        
                      |                                                        
                      A
234       1110791  AA...A..G.....CA....T...--.....CA.........T.T.....A.........  1110733
                                                                              \
                                                                              |
                                                                              A
234       507294   .A...A..GG..A.CT....T...--......A...........T.....G.........  507351
234       677880   .A...A..G.....T.....T...--....--..A.T.......T.....C....G..    677935
                                                       \                       
                                                       |                       
                                                      TT
234       692287   .A...A..GG....T.....TA..--....TGAA..........T.....G.........  692230
234       999979   .A...A.GGG....CA....T.A.--......A.......T.A.T.....G.........  1000036
234       558422   .A..TA.GGG....G....AT...--....TGA..T........T.....G.........  558365
234       635285   .A..TA..GG..........T...--....TGA...........T.....G....T...   635229
234       270725   TA...A..GG....T...C.T...--......A..A...T.A........C..         270775
234       77673    .A...A..GG...AC.....T..AT-....GGG.....C.....TT....G.....A...  77732
                                                    \                          
                                                    |                          
                                                    A
234       161387   ..AA.A..G.....CA....G.AATG....TGA...........T.....A.....A...  161447
                       \                                                       
                       |                                                       
                       A
234       116675   .A...A..GG....CA.C.GG...TG.....GA...........T.....A..C....C.  116735
                                                                          \    
                                                                          |    
                                                                          G
234       43086    .A...A..AG...AGA....T...--......A.....T.....TT...--.........  43025
                                                                              \
                                                                              |
                                                                         CCAGGA
234       48126    .....A..GG....T.....C...TG....TGA...T.......T.....A.......    48184
                     \                                                         
                     |                                                         
                     A
234       111899   .A......GG..A.TA..C.T...--.....-.A..........TT........        111949
234       655434   .A...A..G.....CA....T...--.....GA...........T.....A..CAC....  655376
                                                                              \
                                                                              |
                                                                              A
234       542500   CA...A..GG....T...C.T...--......A...........TG....G.........  542558
                                                                              \
                                                                              |
                                                                              G
234       164197   ..A..A..GG....CA....G..TTG....TGA..T........T.............C.  164257
                       \                                                       
                       |                                                       
                       A
234       295141   .A...A..GG....T.........--.....GA...........T.....GG.C......  295084
234       184019   .A--.A..GG....T.A...T...TA......A...........T...T.G........   184075
234       481872   .....G..GG....C.....T...TG....TGA...........T.....A..CA..-..  481813
                     \                                                         
                     |                                                         
                     A
234       217039   AA...A..GG....T.....T...TG...CTGA...........T.....G..         217091
234       594953   .A......GG....                                                594966
234       199855   ...TA-..GG....CA....T...TG..G.T.G...........T.....G.ACT.C...  199913
234       155618   .A...A..GG....T.A...T...--..C...A...........T.....G.........  155561
234       484592   .A...A..GG.T..TA....T..-TG......A......T..TAT.....G.........  484650
234       236273   .A...A.GAG....CA....T...TG......AA......A...T...........A...  236333
                                          \                                    
                                          |                                    
                                          T
234       48991    .A...A..GG....T.....T...--.C..GGA........CATT.C...C..CA.....  49048
234       599160   .A...A..GG....T..                                             599144
234       475538   .A..TC..AG......A....---GA.A....GCAT..A...T........T...G..    475592
234       338367   A....A..A...-A.A....TT...G......A......A....T..T..C..C..A...  338309
234       512472   .A.............T.....-..--G.....A.....A........GAG..C.......  512416
234       803166   .A...A..GG....CA....T.C.G--.C.TGG..........CT.....G..CA.....  803108
                                                                              \
                                                                              |
                                                                              T
234       209290   .A...A..GG....TA....T...--......A.......A...T.....C...A.....  209233
234       672173   .A...A..GG....T.....T...TG.....GA...........T.....            672123
                     \                                                         
                     |                                                         
                     A
234       147561   .A...A..GG....CA....T...--....TGA.........T.A...............  147504
234       578101   .AA..A..GG....CA....T...TG.....CA...........                  578144
234       46013    .A...A..GG....CA...G--..--......A.A....A....T.....G.A.......  46068
234       543631   .A...A..GG....CAT.C...C.--.A....A...........T.....G.ACA.....  543574
234       67299    .A...AA.GG..........T.A.TG......A...........T.G...C.....C..   67358
                                 \                                             
                                 |                                             
                                 C
234       701634   .A...A..GG.........TT...TG....G.-..T....T..TT............C..  701692
234       479928   .....A..GG....-.....T...--......AC..........T.C...A..C....C.  479985
                     \                                                         
                     |                                                         
                     A
234       874805   .A..TA..GG...........---GG......A.........CA......C..         874756
234       374532   .AA..A..GG....TA....T...--....TGA.........C.T.G...G..G......  374475
234       755469   .A..TC..AG....T..G..T...--......A...........T....TG.....T...  755526
234       541637   .....A..GG..........T...TG....                                541607
                     \                                                         
                     |                                                         
                     A
234       204739   .A...A..GG....-CA...T...--....TGA.........T.T...T.G..G......  204683
234       175348   .A..AA-.GG....T.....T...TG......A...........T....             175301
234       203225   .A...A..GG....TA....TT.TTG......A.A....----.T.....A.A.....C.  203280
234       446313   .A...A..GG...AT.....C.--.G.A...GAA..........T.....G........   446369
234       242469   A....A..GG....T.....T...TG.---..A.......G...T.C...G---..---.  242520
                     \                                                         
                     |                                                         
                     A
234       31579    .A...A..GG....CAT..TT...--......A...........TT....G.........  31521
                               \                                               
                               |                                               
                               A
234       465870   .AA..A..GG....T.......CATG....T.A...........TT....G..GC..-..  465929
                                    \                                          
                                    |                                          
                                    A
234       823319   .A......GG.........---...GCA....A.C.......T.......C..         823270
234       633549   .AA............T.------..T......G.A.....A..A...............T  633602
234       478237   .....A..GG....C.....T...TG......A.......-...TGG...A.......C.  478178
                     \                                                         
                     |                                                         
                     A
234       518909   .ACA.A..GG......TG..TA..--......A........A........G..G......  518968
                                 \                                             
                                 |                                             
                                CA
234       693763   .A..TA..GG..........T...TT.....GA...........T.....A...        693703
                                \ \           \                                
                                | |           |                                
                            AGGCA T           A
234       281903   .....A..GG....G.....G...TG.....CG...........T.....A..C....C.  281964
                     \                              \                          
                     |                              |                          
                     A                              A
234       223431   .A...A..GG..A.T.A...T...--.....TA..A........T.....G.A...T...  223488
234       651088   A..-.A..AG...ACA...GT...--......A.......T...TG....G....T....  651144
234       189609   .....AA.GG....TA....T..T--....TTA...........T.....A.......C.  189552
                   \                                                           
                   |                                                           
                   A
234       340052   .A...A..GG....-----..A----..G..GA...........T.....A.......C.  340002
234       231128           ......T.....TA.A--......A...........T..............-  231176
234       678602   .A...A..GG....CA....T...--.....GA...........T....CG......     678656
234       491452   .AA..A..GG....C.....T...TG.....-............C.....G.......C.  491394
234       45505      ......GG..........--..--......A................GG......---  45555
234       418631   .A...A..G.....C.C...T...--T...TGA...........T.....A..         418581
234       842656                                    ...........................  842630
234       446988   AA...A..GG..........T...--......A...........T....             447035
                     \                                                         
                     |                                                         
                     A
234       698206   .A..TG..G.G..........---GG......A..A..T...T.....              698250
214       995158   .AA.....GG....T.....T...TG....TGA......G....TA....G..GA.....  995099
214       995756   .A...A..GG....C.........TG.....CA...........T.....G.T.......  995697
214       547158   .T...A..GG....C.....T...TG.A....AA....A.....T.....A.......C.  547217
214       922059   .....A..G....TT.....T...TG......A.........T.T.....G.......A.  922118
214       992621   .A...A..GG..A.T.........TG.A..TGA...........T..G..A..G..A.C.  992680
214       896853   AA...A..GG...AT.....C...TG.A....A...........T.....A..G....CT  896794
214       1171705  .AA..A..GG....TA..G.T...TG.A....A..TT.......T.....A.......-.  1171647
214       900363   .AA..A..AG...AT.....T...TGG.....A.........AAT.....A.A.....C.  900304
214       437722   .A...A..GG....T.....T...TG......A...........A.....G...A.....  437781
214       1088453  .A...A..GG....T..G..T...TG.....GA..T........T.....A.........  1088512
214       286818   .A..TA..AG.T..T.....T...TG......A........C....A.T.G.C.......  286877
214       557546   .ACT.A..GG....TA....T...TG....TGA...........T.....A..CA.....  557487
214       96231    .C.A..A.AG....T.....T...TG....TGA........AAA.......           96281
214       1028281  .A..TA..GG....T.....TT..TG.....GA.T.......A.T..G..G.T....C..  1028222
214       145161   .A...A..GG....T.....T..TTG....TGA..........AT.....G......C..  145220
214       350925   .A...A..GG....CA....T...TG.....CA.C.........T.....A.........  350866
214       1212881  .A...A..GG....CA....T...TG.....GA...........C.....G.A.......  1212940
214       431157   AA......AG............GTTG....GGA..TA...................A...  431216
214       757019   .A.A.A..GG....T.....T...TG.....GA...........T.....A..CA.....  757078
214       891167   .A.A.A..G.T.AATAA...T..ATG......A...........T.C..G....A.....  891226
214       502568   .A...A..GG..........T...TG......A..T........T.....A..A......  502628
                                                                              \
                                                                              |
                                                                              C
214       559956   .A...A..GG....CT..C.T....G......A...........T...............  560021
                                                                              \
                                                                              |
                                                                         CCAAGC
214       1101788  .A..TG..G.....T.....T...TG....TGA...........T.....A..A....C.  1101728
                                                                        \      
                                                                        |      
                                                                        C
214       778021   .A...A..GT....CT....T....A.....GA...........T.....G.........  777962
214       1263977  .A...A..GG....CA..C.C...TG......A...........TA....A..CA...C.  1263918
214       984930   .A...AA.GG...TTA....T...TG......A..T........T....T.G.A......  984871
214       343780   .A.A.A..GG..........T...T..A....A..........AT.....G..CAT....  343839
214       707799   .A..TA..GG......AG..T...TG.T..TGA...........T.....A.........  707740
214       406141   .A...A..GG....T.A...T.GTTG....TTA........A..T.....G.........  406200
214       1060298  AAA.TA..GG..T.T...C.T...TG......A..T...A....T.....C......     1060242
214       1026816  .A...A..GG......T...T...TG...C.GA..T..............C.........  1026757
214       778411   .A...A..AG....T.....T..CTG......A.A......A..A....G..          778360
214       1068710  AA...A..GG...A.A....T.A.TG.....CA..AG.............G..A..      1068765
214       226335   .A...A..GG....CA..G.T...TG.....CA...........T.....            226384
214       919934   .A....A.GG....T.....T.ATTG..C...A.C...T.....T.....G.A.......  919875
214       1195629  .A...A..GG....T...G.G...TG......A.TT........A.....A.......C.  1195567
                                                               \               
                                                               |               
                                                             TCT
214       984390   TA...A..GG....T.A...T...TG......A...........T...              984343
214       532626   .A...A..GG....CA....TT..TG......A...........T..               532580
214       249823   .A...A..GG..A.TC....T...TG......A........CCAT...GT....T.....  249882
214       861136   ...A.A..GG..........T.CTTG.....CA..A........T..G...........   861194
214       1020662  .A..GA..AG..A......T.TAC.A......A...........T.C......G....C.  1020721
214       820574   .A.A.A..GGT...T.........TG....TGA...........T.A...AG.CA.....  820633
214       391651   .A......GG.........GGACA......TGA.......T..A..............C.  391591
                                                                             \ 
                                                                             | 
                                                                             C
214       1079836  .A...A..AG........C.T...TGG..G..A...........T...              1079883
214       497826   .A...A..GG...TG.....T...TG......A..A........T.....GG.CA.....  497885
214       899032   .A...A..AG....C.........TG......A..T....T...T.....G..A..      899087
214       377409   .A...A..GG....CA....T...TG..C.GGA...........T.....A.......C.  377468
214       942471   ...T....GG....CA....TT..TG.A....A...........C........A......  942530
214       603019   .AA.TG..AGA...CA....T...TG....TGA...........T..C.........A..  603078
214       89740    .A...A..GC....T...G.T...TG......A.........T.T...A.C.....A...  89799
214       593717   .A...A..GG..........T...TG.....GA.A...A.....T.C...A.........  593776
214       1167030  ACA..A...GT...T...G.TT..TG....TGA...........T.A.T.A...A...C.  1167089
214       511542   .A...A..GG...CCA..ATG...TG......A...........T.....A..C....C.  511483
214       732188   .A...A..GG....CA....T...TG......A......T....T.....A..G....C.  732247
214       1014967  AA...AA.G....TT.....T...TAT....GA.......T...T.....A.......C.  1015026
214       1083545  .A...AA.GG....CA....T...TG......A....C......T.....            1083496
214       1202378  .A...A..GG..........TG..TG....TGA...........                  1202335
214       363648   .A...A..G..........TG...TA.....TA...........T...T.AG....      363593
214       1092617  .A...A..GG....TA....T...TG.....GA...........T..G..A...TG..GT  1092558
214       446467   .A...A..GG....CA....T...TG....GGA...........T.....G.........  446526
214       708070   ........GG.........TG..T.A.A...TAAAAG.............GT.......A  708010
                                                                 \             
                                                                 |             
                                                                 T
214       160611   .T...A..GG....T....TT...TG...C..A...........T.....C.....A...  160676
                                                                              \
                                                                              |
                                                                         TCCGGG
214       820058   .....A..GG....CA....T...TG....TGA...........T.....A.......C.  819998
                     \                                                         
                     |                                                         
                     A
214       252302   ........GG....T.....T...TG......A......T...AT.....A..CA...C.  252242
                     \                                                         
                     |                                                         
                     A
214       450044   .AA.TA..GG....C.....T...--....T.A..A........T.....G.........  449986
                                                                              \
                                                                              |
                                                                              T
214       516527   .....A..GGT...CA....T...TG......A..G........T.....G.......C.  516467
                     \                                                         
                     |                                                         
                     A
214       655740   .....A.TGG....CA....T...TG......A......T....T.....A..G....C.  655800
                     \                                                         
                     |                                                         
                     A
214       966492   .A.A.A..GC.T..CA....T...TG....TGA...........T.....A..G...AC.  966433
214       979958   .A...A..G.G...T..G..T...TG....TGAA..........T.....A.......C.  980018
                     \                                                         
                     |                                                         
                     A
214       1107107  .....A..GG....C.A...T...TG.....GAT.T.G......T.....A..C....C.  1107167
                     \                                                         
                     |                                                         
                     A
214       1006326  .A......GG....T.A...T...TG..------..........TG....A.......C.  1006379
214       512238   .....A..GG....C.....T...TG......AT.TT.......T.....A.A.....C.  512298
                     \                                                         
                     |                                                         
                     A
214       861812   .....A..GG....CA....G...TG....TGA.....A.....T.....A..G....C.  861872
                     \                                                         
                     |                                                         
                     A
214       1118955    ...A..GG....T.....T...TG....TGA.....A.....T.....A.......C.  1119012
214       570082   .A...A..GG....TT.GC.T...TG...G..A.AT.......TT..T..A.......C.  570142
                     \                                                         
                     |                                                         
                     A
214       1013141  .A...A..GGTG..CA....TTG.TG......A.....A.....T..G..A...A...CA  1013200
214       735285     ...A..GG....C..C..T.C.TG.....GA.....A.....T.....A.......C.  735342
214       1041295  .A...A..GG....T.....T...TG.....GA...........T...T.G.......C.  1041354
214       926961   .A...A.GGG....T.....T...TG......A......TT...T...GGA.......C.  927020
214       1090401  .A...G..GG....T.....T...GG.....GA.........CAT.....A.......C.  1090460
214       885823   .A...A..GG....TA...TG..ATG.....GA...........A.....G.......C.  885882
214       382389   .A...A..AG....T.....T.A.TT......AA........CAT.....ACA.....C.  382330
214       988882   .A...AA.GG..T.T.....T...TG....TGA...........T.....AG..A...C.  988941
214       1236350  AA...A.TGG....T.....T...TG...AACA...........T.....A..C....C.  1236291
214       474311   .A...A..GG.........TT...TG......A...........T.....A.AA....C.  474252
214       352993   .A.A.A..G.A...CT....T...TGGA...GA.A.........T.....AG......C.  353052
214       777026   ..A..A..GG....G.AG..T...TG.....GA...........T..G..G.......C.  777086
                      \                                                        
                      |                                                        
                      A
214       373640   .A...A..GG....C.....T....A.....GA......T...CT.....G..C....C.  373699
214       611514   .A...A..GG..A.CA....T...TG....TGA...........T.....A.ACA.A...  611573
214       879201   .A...A..GG....T.....T...TG......A...........TT....A.......CA  879142
214       590053   AA...A..GG....T.........TG....TGAA.T........T..C..A.ACA...C.  590112
214       1224762  .AA..A..GG...AT.....T...TG....AGA...........T.....A...A.A.G.  1224703
214       515184   .A..TA..GG...ACA....T..ATG......A...........T.....A.......C.  515125
214       431325   .A...A.CGG....T.....TG..TG....TGA...........T.....A..AA...C.  431384
214       915704   .A...A..GG....CA....T...TA......A...........TG....A..CA.....  915645
214       364736   .CCT.A..GG..A.T.....T...TG.T...GA.A.........T.....A..CA.....  364677
214       1140246  .A...A..GG....T.....T...TG......A...........T.....A..C....C.  1140305
214       496641   ....AA..AGA...T.....T...TG......A...T.......T.....ACA.T...G.  496581
                     \                                                         
                     |                                                         
                     A
214       550828   .A..TG..AG...........---GA......A..T..T...CA......C..         550877
214       1098110  .A...A..AG.......G..T...TG.A....A.A....A-......C.........C..  1098052
214       1260882  .A...A..GG....TA...TT...TG....TG............TG....            1260833
214       535045   .A...A..GG....C.....T...--....T.A...........T.....G.........  534988
214       119427   .A..TA..GG....CT....T...--......A.......A...T...............  119484
214       1036835  .A...A..GG....CA....T...TG.....GA...........TT....A.......G.  1036771
                                                                             \ 
                                                                             | 
                                                                         CCAGG
214       948843   .A...A..GG....TA....T...TG......A.....C.....TT...G....A.AC..  948784
214       376188   .....A..GG....T.....T...TG......A...........T.....A.......C.  376128
                     \                                                         
                     |                                                         
                     A
214       523385   .....A..GG....C.....G...TT....TGA...........T.....A..C....C.  523445
                     \                                                         
                     |                                                         
                     A
214       1220418  .....A..GG....T...C.T...TG....TGA......A...TT.....A.......C.  1220358
                     \                                                         
                     |                                                         
                     A
214       799238   .A...A..GG....C....AT...TG.....GG...........T.....A.......C.  799298
                     \                                                         
                     |                                                         
                     A
214       119297   ........GG.T..CA....GA..TG.....GAAC.....T..AC.....A.........  119237
                     \                                                         
                     |                                                         
                     A
214       764514   .....A..GG....CA....T...TG.....GA...........T.....A..A....C.  764454
                     \                                                         
                     |                                                         
                     A
214       992771   .A...A..GG..........T.A.TG.....TA.........TAT.....A..C..      992826
214       1097243  .....A..GG....T.....T...TG....TGA...........T.....A..C....C.  1097183
                     \                                                         
                     |                                                         
                     A
214       736240   A....A..GG..........T...TG....TGA...........T...T.A.......C.  736300
                     \                                                         
                     |                                                         
                     A
214       204718   .....A..GG....T.....T...TG......A...........T.....A..C..A.C.  204778
                     \                                                         
                     |                                                         
                     A
214       1076306  .....A..GC....CA..CTT...TG.....GA...........T.....A.......C.  1076366
                     \                                                         
                     |                                                         
                     A
214       500917   ..A..A..GG....T.....T...TG......A...........T.....AT......C.  500977
                      \                                                        
                      |                                                        
                      A
214       914219   .....A..GG....CA..A....CTA.....GA..........AT..T..A.......C.  914280
                      \                                                        
                      |                                                        
                     AA
214       1201051  A....A..GG..A.T.....T...TG......A...........T....GA..A....C.  1200991
                     \                                                         
                     |                                                         
                     A
214       1141484  .---.A..GG....CA....T..ATG....TGA...............T.G..CA.....  1141428
214       999193   .A...A..GG....T.....T...--.....C...T........T.....G..CA.....  999135
                                                    \                          
                                                    |                          
                                                    G
214       590473   .A...A..GG.....A....T...--....TGAA....A....AT.....G..CA.....  590530
214       258434   .A...A..G.....T.....T...--......AA..........T.....G...        258383
214       1094818  .A.AGA..AG....TA....T...--..C.TGA...........C........C......  1094875
214       563632   .A...A..GG....T.....T...--..--..............T.....A..CA.....  563689
                                                     \                         
                                                     |                         
                                                    AG
214       333112   A..-.A..GG....CA....T...TG.A..TGA...........T....GA.......C.  333054
214       874647   .A...A..GG.C..T.....T...--......A.A.......C.T.....            874694
214       1092162  .AAA.A..GG...CC.....T...TG.....CA..T..A.....T.G...A..CA.....  1092222
                       \                                                       
                       |                                                       
                       A
214       369698   ----.A..GG....CA....T...TG....T.A...........T.....A.TC....C.  369643
214       977801   AA...A..GG....TA....T...--......A...........T..CT....         977851
214       593492   .A...A..GG....C.....T...--T.....A...........T.....G..CA.....  593435
214       466784   ----.A..GG.........TG...TG..G...A...TG......T...............  466839
214       1003093  .A..TA..GG....T.....T.A.GG....TGA...........T.....A..         1003145
214       268829   .AAAAA.GGG.C..T.....T...TG....G.-.AA........T...............  268887
214       924627   .A...A..G....ACA....T..--A....GGA.........T.A.....G..CA.....  924684
214       779699   .A...A..A.....CA....TT..--......A...........T.....G.........  779756
214       886362     ...A..GG....T.....T...TG......A...........T.....A..CA...A.  886300
                                                                             \ 
                                                                             | 
                                                                         CTAGG
214       716056   .A..AA..G...A.TCA...T...--......A...........T.....G..G.....   716000
214       18417    AA...A..GG....C.....T..-TG......A..........CT.....G.....T..   18474
214       373505   .AA..A..GG....CA..C.T...--..G..GA...........T.....G..CA.....  373448
214       751089   .AT..A.GGG....TC....G...TG......A...........T.C...G..         751037
214       1261283  .A...A..GG....CA....T...TG....AGA..T.......CT.....A.......C.  1261223
                                                                        \      
                                                                        |      
                                                                        C
214       1001168  .A..TA..G.....TA........TA....G.A..-........TG......          1001219
                                               \                               
                                               |                               
                                               C
214       976139   ..TCA...GG....C.....T...TG....TGA...........T.....A..C....C.  976199
                         \                                                     
                         |                                                     
                         A
214       654638   .A....A.AG........G---.T.A.....TA...T................         654589
214       610420   CA.A.AA.AG....T.....T..-TA....TGA..T........T.....AT........  610362
214       930646   .A..TA..G.....TA....G...--....TGA.........-.T.....G..C......  930702
214       1047720  .A...A..GG....CA....T...--......AA.........AT.....G...        1047771
214       1014816  .A..TG..GG....CT.G.--..C.G......A...............              1014861
214       1155489  .A...A..TG....T.....T...--....GGA.A.........T.....G..CA.....  1155546
214       286650   .A.A.--.G..G..CA....T...TGTA....AA..G.......T..G..G.........  286593
214       163000   ..A..C..GG..........T...TG......A...........T...T.A..AAT..--  163058
                         \                                                     
                         |                                                     
                         A
214       737492   .A...A..GG....T....--...--..C.TGA...........T.....G........   737546
214       273203   .A...A..GG....CA....T...TG.A..TGA...........T.....A.......C.  273263
                                                                    \          
                                                                    |          
                                                                    A
214       357200   ATA...----.........TG....A.-....A...............T.C...        357249
                                 \                                             
                                 |                                             
                                 C
214       568878   .A...A..GG....T...G.T..-TG....TGAA........A.T..G............  568936
214       736153   .AA..A..GG..........T.C.TG.....GA...........T....-G.AA.C....  736095
214       790837   .A...A..TGG...CA.G..TA..--......A..G..T.....T...T....CA.....  790780
214       619193   .A...A........T.....T...--....A.A...........T.....G..A......  619136
214       91192    .....A..GG....T.....T.A.TG......A...........T.....A..         91139
                     \                                                         
                     |                                                         
                     A
214       503101   .A..AA..G.---...A...T...TG.....GA.........C.T.......A.......  503157
214       390031   .A...A..GG......C...T...TG.....GA......T....T.....            390080
214       114225   .A...A..GG.......G..T.CCAA......A..ATG......T.....A..C...AC.  114158
                                  \                                            
                                  |                                            
                           AGAAAGGC
214       883071          ..T..........T.A..G...CT.A...........T.....GT......C.  883016
                                    \                                          
                                    |                                          
                                  CAG
214       126349   .A...A..GG.....A....T...--.....GA.A.......A.T.....G..GA.....  126292
214       549782             ....T.....T...TG.....CA...........T...............  549733
214       412271   ..A..A..GG..A.......T...TG.....GA...........T.....A......CC.  412210
                      \                                                 \      
                      |                                                 |      
                      A                                                 T
214       206940   .A...A..---..C......T..TTG....T.GA..........T...............  206996
214       1032884  .A...A..GG...AT.....T...TG....TGAA..........T.....            1032934
                    \                                                          
                    |                                                          
                    A
214       781730   .A..TA..GG....-.....T...--....TGA...........T.......          781778
214       1267659  .A...A..A....C...TAG....TGT.....A..A........T.....C..A......  1267594
                               \         \                                     
                               |         |                                     
                             GAG       TTG
214       271151   .A...A..GG....CA....T..TTG......A...........                  271194
214       592125   .....A..GG....C.....T...TG......A...........T.....            592075
                     \                                                         
                     |                                                         
                     A
214       733365   .....A..GG....T..G..T...TG......A...........T.....            733315
                     \                                                         
                     |                                                         
                     A
214       1040296  .A...A..GG....C.....T...A.T-..G.-...........T..G..G.........  1040353
214       242562   .A...A..GG....CA....T...--.A....A...........T.....G.TG......  242619
214       75723    .A...A..G-....T.....T...TG.....GA...........A.....A......     75778
214       632808   .A...A..AG...-.TC...T...TG....T.A...........T.....A..C....C.  632866
214       1143190            ....T.....C...TGG....TA...........T.....G.........  1143140
                                                                            \  
                                                                            |  
                                                                            T
214       677582   ..A..A..GG.G..CA....--..--....GGA...........TG.G..A.........  677526
                      \                                                        
                      |                                                        
                      A
214       1197963  .AA..AA.GG....C.....T...--....TGA.........A.T.....A..--...C.  1197908
214       479178   TA.T.A..GG....-.....T...--...ATGA...........T.....A..CA....A  479238
                                                                             \ 
                                                                             | 
                                                                          ACCA
214       627299   .A...A..GG....CA....T...--....TGA...........T.....A.T..GTC.A  627242
214       228796   .A...A..GG..........T..TG-......A...........T.....G.TC...C..  228738
214       1165020  .A...AA.A......C....T...G--.....A.A.......A........---..---.  1164966
                                                                 \             
                                                                 |             
                                                               AGT
214       875027   .CA.TGA.G............---GA......A..T......T....G......        874977
214       558207   AA......GG..A...AG..---.T......TG...........A.....G...A..     558260
214       337126   .A...A..AG....T..G......--...CTGA.....T.....T...........AC..  337183
214       409795   .A...A..GG....G.T...TG..--......A...........TG....G..C......  409738
214       507561   .A...A..GG....T....AT...--..C..GA...........T.....            507608
214       1213593  AA....A.A............---.A.....CA..AGG......A.A...C.....A...  1213537
214       355356   .A...A..GG....CA....T...AGGT..G.-...........T.....G.........  355414
214       941890   .A...A..GG....T..--.T...--....TGA.........A.A.....A........   941836
214       1078272                   ...T...TG......A.....A.....T...............  1078230
214       1258131  .A...A..GG...A....C.T...TG......AA.........                   1258089
                   \                                                           
                   |                                                           
                   AAGGCA
214       1267809  .A...A..GG...C..-...T...TG....TGA...........T..T..G.....C...  1267750
                             \                                                 
                             |                                                 
                             T
214       1048958  AAA.T...AG..........T.A---......A...TG..T...........          1049006
214       1134062  .A...A..GG....T.....T...--....TGA.....C.....T.....A.......C.  1134119
214       461876   .A..----..GG........T...--.....GA..........AT.....C.........  461932
                                   \                                \          
                                   |                                |          
                                  CA                                A
214       802152   .A...A..TG....-C....T...T.T.----A......T....T.....C......     802203
214       595516                             ......A.....A.T...T.......A.......  595555
                                                                              \
                                                                              |
                                                                         GCAGGA
214       2505     .A...A.......T----..C...--...G..A.TT........T.....G.A.......  2560
                           \                                                   
                           |                                                   
                          GG
214       711156   .A...A..GG....T.....T...--......A.....-....TT.....G..C......  711100
214       447406   .A...A..GG....CA....T...--......A...T.C.....T....--..A......  447351
214       739664                               ....G...........T.......CCAT....  739633
214       977457   .A...A..GG....T..G..T...--.A....A...........T...-.G.....T.A.  977400
                                                                         \     
                                                                         |     
                                                                         G
214       656401   .A..------....T.A...T...--G.....AA..........T.....G..         656445
214       547344   --...A..GG....TA.G..T...--......A...........T.....A..A......  547401
                                                                          \    
                                                                          |    
                                                                         CA
214       1216586  .A...A..GG....C.....T...--....TGA..G......A.T.....G....G....  1216643
214       1048622  ..A..A..GG....CA.G.......G.....GA...........T.....            1048570
                     \                      \  \                               
                     |                      |  |                               
                     A                      T  T
214       193160   .A...AA.GG....C.....T...--.....GA.....T.....T.....G........   193217
                                                                   \           
                                                                   |           
                                                                   C
214       1156013  ....GG..GG....T.....C...--....GGA...........T.....G.........  1155955
                    \                                                          
                    |                                                          
                    A
214       358656   T....A..GG....CA....T...--....TGA.......T...T.....G.........  358599
214       353401   ......T.AG.........TTT.A--.T....-.....................A..A..  353345
214       589690   .A...A..GG..........T...--.....GA...........T.....A.........  589627
                                \ \                                            
                                | |                                            
                            AGGCA T
214       1037816  .....A..GGT...CA....T...--....TGA...........T.....G...A.....  1037757
                      \                                                        
                      |                                                        
                     AG
214       1118729                           .......A...........TT....GG........  1118695
214       1122179  .A...A..GG....T.....T...--....TGA...........T.....A.T.....C.  1122236
214       1082403                  ....T...TG......G...........T...............  1082447
                                                 \                             
                                                 |                             
                                                 T
214       125262   .A.....----...T...AA.A........TGA.........T..........         125314
                                          \  \                                 
                                          |  |                                 
                                          C ATG
214       352086              ...T.....T...--....T.A...........T...A.G..A......  352040
214       164811   .A...A..GG..A.......T...--.....GA...........T.G...A.....A.C.  164754
214       425068   ..A.AA...GT...G.A...T...--....TGA..T........T.....G.........  425011
214       480730                             ......A.....T.....T.....A.........  480697
214       499131                                      .............T....G......  499160
                                                                              \
                                                                              |
                                                                          CCTGG
214       564707   .A......GG....T.A...T...--...CTGA...........T.....G..C......  564650
214       895866   .....A..G-....T...CTT...--....TGA..T........T...............  895923
                     \                                                         
                     |                                                         
                     A
214       347919   AA...A..GG...AT.....T...T..T..G.-......A....T.C.T.GG......CT  347860
                                            \                                  
                                            |                                  
                                            G
214       342858                             ......A...........TG....G.........  342891
214       484198                             .....GA.....A.....T.....A.........  484165
214       640183                             ......A...........T.....G.........  640150
214       311986   .....A..GG..........T...TG..------.........AT.....A..CA...C.  312040
                     \                                                         
                     |                                                         
                     A
214       943388   .A...A..GG..............TA.....GA...........T...A.A...        943442
                                                  \                            
                                                  |                            
                                                  G
214       1150748            ...A.A....T...--....TGA...........TT....G.........  1150700
                                                                            \  
                                                                            |  
                                                                            T
214       739151                                    ...........T.....A.......C.  739125
200       1277426  .A.A.A..G....AT.....T...TG....TGAT..AC............G.........  1277485
200       884853   .A...A..GG..ATCA....T...TGCAA..TA..........AT.....A..G...AC.  884794
200       1301269  .A...AA.GT.T..T.....T...AG.....GA..A........T.....A.........  1301210
200       231709   .A...A..GG....T.....T..ATG.....GA...........T.....A..A......  231768
200       708527   .A.C.A..GGG...CA...TG...TG....TGA...T......TT.....A.........  708468
200       1123725  .AA.TAA.GG....T.A...T...TA.....TA...........T..............   1123783
200       189863   .T...A..GG.........TG...TG.....GG...........T.....A......     189919
200       193926   .AA..A..GT....TA....T..ATG....T.A...........T.....G.A.......  193985
200       912031   .A...A.GGG....CA....T...TG....TGA...........T.....G.......C.  912090
```
