## Supplementary File S1B for "Recurrent erosion of *COA1/MITRAC15* demonstrates gene dispensability in oxidative phosphorylation": Supplementary_File_S1B.txt (part 552 of 732)

```
200       793280   .A.A.A..AG....T.....T...TA....TGA...........T.....A..G....C.  793221
200       310200   .A...A..GT...ATA....T...AG.C....A...T.TT..CAT......G.....     310256
200       1136621  .A...A..AG....CA....T.G.TG....TGA...........T.....G..CA.....  1136562
200       352186   .A...A..GG....T.....T....G.....GA.....CA....T.....G..C....C.  352127
200       550611   .A...A..GG........C.T...TG....TGA...........T.....A.......C.  550552
200       429412   .A...A..AG....CA....T..ATG...C.CA...........T.A...G......     429468
200       617650   .A...A..G.....T.....T...TG......A.....A..A..T...............  617709
200       183017   AA...AC.GGA...T.....T...TG.A...CA.................C......     182961
200       797542   .A...A..GG....T.....T...TG...CTGA.....C.....TAC...A..G......  797601
200       1297951  A.A..A..GG....CA......C.AA.....GA..G........T...A.A..CA...CT  1298010
200       459608   .A...A..GG....CA...TG...TG.A..TGA...........C.....A...        459555
200       1235550  ...AGG.GG..........AGT.A.A....TCA...........A.....            1235599
200       1080099  .A...A..GG....CA....T...TG......C...........T.....A..G....C.  1080040
200       906757   .A.A.A..GG........CTG....A......A...........T........C......  906816
200       1188677  .A...A..GG....CA....T...TG....T.A......T....C.......T.TCA...  1188618
200       774929   .A...A..GG....C.....T..CTG.A......T...A..A..T....             774881
200       434507   AA...A..GG....TA....T...TG.....GA...T.T.....T.....A.....      434452
200       343823   .A...A..GG......A...T...TG.....TA...........T....GG.........  343764
200       229868   .A...A..GG..........T...TG...AGGA...........T.......          229919
200       750278   .AT.TA..GG....TAT...T...TG.TC...A...........T...............  750337
200       974722   .AAA....GG....T.....G..TAA....T.A...........C........AA....   974664
200       773694   .A...A..GG...AT.....T...TG...CTGA.....A....CT.....G..AT....-  773752
200       1117264  .A...A..GG....C...CAT...TG....TGA..........AT.....G.......C.  1117323
200       819450   .A...A..A...A.T.....TT..TG.....GA...........T.....G.........  819391
200       521378   .A...A..GG....T.........TG....TGA..AG.......                  521335
200       716670   .AA.AA..GGT...T.....TT..TG......A.......T...TA....G.........  716729
200       340868   .A...C..GG...A.....T.TCC.A......A......AGA....C.........T...  340928
                                                                          \    
                                                                          |    
                                                                          A
200       783006   .A..TA..GG...ATT.G..T...TG....TGA.A...T.....T....C...CA.....  782947
200       1113837  .A..TA..GG....C.....T...TG.....GA...........T.....G......C..  1113778
200       788405   .A.A.A..GG...TCA....T.GATG......A...........T...T.G.A.......  788346
200       995942   .A...G..G.....CAC...T...TG.A..TGA.......T..                   995900
200       928544   .A......GG...AT.....T..ATG......A...........C.....G...A.....  928603
200       642885   .A...A.CAG....T.....T...TA.....GA...........T.....G.A.......  642944
200       214713   .AA..A..GG....T.....CA..TG....TGA...........T.....A.......C.  214772
200       529966   .AA..A..GG....T.....T..CAG..AG..G.AA.......AT.....A.....C...  529902
                                                                              \
                                                                              |
                                                                          CCAGG
200       1090454  .AT..A..GG........G.T...TG....TGA...T.......T.A...C.........  1090513
200       951503   .A...A..GG....CA....T..ATA.....TG..T........T.....G......     951447
200       789933   .A...A.GGG....CA..CTT...TG...C..A...........T.....A..CCCA.C.  789874
200       453647   .ATA.A..GG....C.....T...TG.....GA.-.........T.....G.........  453588
                                                                            \  
                                                                            |  
                                                                            G
200       706361   .A...A..GG..T.T.....T...TG.A.CTGA......G....T...............  706420
200       976678   .....A..GG..........T...TG....TGA...........T.....A.TCAG..C.  976618
                     \                                                         
                     |                                                         
                     A
200       1102985  ........AG.G..TA....T...TG......A........C..T.A...A...A..CC.  1103045
                     \                                                         
                     |                                                         
                     A
200       838356   .A...A..GG..........T...                                      838333
200       869778   .....A..GG....C.........TA.T...TA....G......T..G..A.TCC..CC.  869718
                     \                                                         
                     |                                                         
                     A
200       811943   .A...A..AG..........T...GG......A.....T.T.A.T.....A.......C.  812002
200       115576   .A...A..GG....C....GT...TG....TGA..A........T.....A..A....C.  115517
200       944230   .A...A..GG...AGA...TG...TG....TGA...........T.....AG.CC...C.  944171
200       219805   .A...A..GG....C.....T...TG....GGA..........CT.....A..A....C.  219864
200       590882   .A...AA.GG....T.A.......TG.....GA...........T.....ACA.T...C.  590823
200       786116   AA...A..GG....CA....T..CTG....TGA..........AT.A...A...A...C.  786175
200       1230122  .A...A..GG....CAA.......TG.T..TGA...........T.....A.ACA...C.  1230181
200       878013   .A...A..GG....C.....T...TG......A...........T.....A.........  877954
200       779300   AA...A..GG....CT....TTGATG....G.-...........T.....C..CAG....  779359
                                                                              \
                                                                              |
                                                                              C
200       801987   ..A..A..GG....CA..G.GA..TG.....GA..A........T.....A.......CT  802047
                       \                                                       
                       |                                                       
                       T
200       901761   .A...A.GGG....T.....T..TG-......A...........T...T.G.........  901819
200       626404   .A...A..G.....T.....T...TG....TGA...........T.....A..CA...C.  626463
200       351546   .A...A..GG....T.....T...TG....TGA.A.........T.....G.......C.  351605
                   \                                                           
                   |                                                           
                   A
200       630522   .A...A..GG....T.....T...--....TGAA...........                 630564
200       1144459  AA...A..GG....T.....T...--....TGA...........T....T..........  1144401
                                                                            \  
                                                                            |  
                                                                            T
200       454283   AA...A..GG....CT...AT...TG....TGA.A.........TA....A.......C.  454223
                     \                                                         
                     |                                                         
                     A
200       1052937  .A...A..AG....T..T..T...TG...CTGA.........A.T.....A......-..  1052995
200       1007970  ..TAAA..GG....T.....T...AG....TGA...........TT....A..C..AG..  1008030
                    \                                                          
                    |                                                          
                    A
200       882430   .A...A.GG...........T...--.....TA.....A...........C...C..A..  882373
200       1018827  AA...A..GG....T.....T....G....TGA...........T..G..A.......C.  1018767
                     \                                                         
                     |                                                         
                     A
200       1064047  .....A..GG.T........T...TG.....CA...T...T...T.....A........G  1064107
                     \                                                         
                     |                                                         
                     A
200       1248022  .....A..GG....CA....GA..TG....A.A...........T...T.C.......C.  1247962
                     \                                                         
                     |                                                         
                     A
200       927749   .....A..GG....T..G..T...TG.....GG...........T.....CT......C.  927689
                     \                                                         
                     |                                                         
                     A
200       197758   .A...AA.GG....C.....T.CATG......A...........T.....A.TC....CT  197818
                                                 \                             
                                                 |                             
                                                 C
200       133823   .....A..GG....C.....T...TG...A.GA...........T.....A..CA...C.  133763
                     \                                                         
                     |                                                         
                     A
200       250702   A....A..GG.....A..G.T...TG....T.A.T......C.CT.......AA....A.  250762
                     \                                                         
                     |                                                         
                     A
200       877086   AA...A..GG....CA........TG......A....G......TT....A..CA...C.  877026
                     \                                                         
                     |                                                         
                     A
200       486452   .....A..GG...TTA....T...TG.T...GA...T......TT.....A..CA.....  486512
                     \                                                         
                     |                                                         
                     A
200       1082868  A....A.GGGA.A.T.....TT.ATG.A..TGA.A.........T.....A.......C.  1082928
                     \                                                         
                     |                                                         
                     A
200       985427   .....A..GG....C.....T...TA......A..A........T..G..A...A...C.  985367
                     \                                                         
                     |                                                         
                     A
200       1201228  AA...A..GG....C...G.T...TG.....GA..A.....A........C..A..      1201173
200       369598   ....A.C...G...T..G..T...TG.....GA...........T......C........  369666
                     \                                                         
                     |                                                         
                   AAGCAAGGT
200       706812   AA...A..GG....CA..C.T...TG.A....A...........T.....A.A.T...C.  706872
                      \                                                        
                      |                                                        
                      T
200       1023615  ..A..A.GGG....T.....T...TG.T...GA...........T.....A..AA...C.  1023675
                      \                                                        
                      |                                                        
                      A
200       957462   .A...A..AG....T.....T...--.C..TGA...........T.....G.........  957405
200       219980   AA...A..GG....CA....T...--....TGA...........TT....G.........  220037
200       192489   .A...AA.GG...A......T...TG.....CA.A.........T.....A...        192542
200       996114   .A...A..GG....CA....T...--....TGA...........TT....G.........  996057
200       429044   .A...A..GG....T.T..AT...--....G.A...........T.....G........T  428987
200       186398   .A...A..GG....T.....T...TG......C......T....T.....A.......CT  186331
                                                     \                         
                                                     |                         
                                              ATTTCAAG
200       425354   ..A..A...G....T....TG...TG......A...........T.....A.TCA.C.C.  425414
                       \                                                       
                       |                                                       
                       A
200       822546   AAA..A..AG....CAT...G...TG.....CA...........T.....A.......CT  822606
                       \                                                       
                       |                                                       
                       A
200       342376   .AA..A..GG....CA....                                          342357
200       138633   .C...A..GG....T.........TG....TGA..T..............A..G....    138575
                     \                                                         
                     |                                                         
                     A
200       946292   .A...A..G...A.CA....T..--T......A...........T.....G.....CCAG  946234
                                                      \                        
                                                      |                        
                                                      C
200       288804   .A...A..GG....TA....T...--....TGAA......A...T.....            288757
200       483747   .....A..T.....T.TC..T...--....TGA.....T.....                  483706
200       912423   AA..TA..GG....T.....T..---.T..G.-...........T.....G.........  912368
200       1275813  .A..TA..G...A.T..G..T..CTG......A......T....TT....A..         1275761
200       861238   .A...A..GG....T.....T...TG.....CA.....T.....T.....A.TCC..GA.  861176
                                                                       \       
                                                                       |       
                                                                     AGC
200       867077   AAA..C..GG...AC.....T...TG....TGA...........T..G..A.......C.  867137
                         \                                                     
                         |                                                     
                         A
200       654998   .A...A..GG..........T...TG.....CA..A.....                     654958
200       1075821  .A...A..GG....T..C.T....TG....GGA...........T.....G.........  1075761
                                         \                                     
                                         |                                     
                                         C
200       836619   AA...A..G.....TA...TT...TG.....CA..A........TA....G.........  836558
                             \                                                 
                             |                                                 
                            AG
200       976425   .AA.TA............G..---GA......A..T....A.CA......C.....C...  976369
200       279319   .A...A..GG....T.....T...--..A.AGA..........TT...T...........  279262
200       152760             ....T.....C...TG.....CA.TGT..T....T........AA.....  152711
200       644143   .....A..G.....CA....T...TGC...TGA.......T..AT.....A..G....C.  644082
                     \                                                 \       
                     |                                                 |       
                     A                                                 A
200       218161   .A..A...GG..A.C.....--..--......-..........CT.....GCCCT.....  218215
200       1068895  .------.A....AT....TT..ATG.A....A...........T...T.A.........  1068953
                                                                              \
                                                                              |
                                                                          GCAGG
200       1074230  .A...A..G..CAA......T...TG....TGA...........T.....G...A.....  1074290
                                         \                                     
                                         |                                     
                                         T
200       1238234  ..---A.G..G...CA..G.T...TG......A..A.....A........G..A..----  1238182
200       633341   ----------..........CAC.TG...CT.A.....T.....T.............C.  633390
200       842052   .A...A..GG....T..--.T...TG....TGA...........T.....G..CA.....  842109
200       129515   .A...A..GG....C.....T...TG.A..--............T.....A.........  129457
                                                     \                         
                                                     |                         
                                                     A
200       900139   ..A.G-----...-......T...TG..A...G...........C.....A.......CT  900084
                                                  \                            
                                                  |                            
                                                 CA
200       816657   .A...A..GG....CA....T...--.....CA........C..T.....G........   816601
200       845518   .A...A..GG....CA....T...TG....TGA...........T...T.-----..G..  845573
                     \                                                         
                     |                                                         
                     C
200       999795   .AA..A..GG....T....--...TG......A.....C.....T...              999840
200       693914   .A...A..G...A.CA....TT..TG......A...AG.......                 693958
200       750431   .A...A..GC..........T...--.....TA...........T.....G...C..GA.  750491
                                 \                                       \     
                                 |                                       |     
                                 T                                      TC
200       230635   A.A..C..GG.........TG...TG.....GA.........A.T.....A.......C.  230574
                         \                                             \       
                         |                                             |       
                         A                                             A
200       1274767  .A.A.A..GG....T.....T...--......A...........T...T.G..GA.....  1274710
200       1316208  .A...A..AG...-----.G.G.-----..A.AA..T.............G.....A...  1316159
200       1144302  .AA..A..G-.....A....T...--..C.TGA...........T.....A...A.A.C.  1144245
                       \                                                       
                       |                                                       
                       A
200       249262   .AA..AA.GG....T.....T...A-....TGA...........T...A.G.........  249320
200       591190   .A...AATG.....T.....T...TG....TGA......A..------......C..AA.  591135
                                                                      \  \     
                                                                      |  |     
                                                                      G  C
200       669949   ..A.AA..GG....CA........TG......A...........T...              669901
                      \                                                        
                      |                                                        
                      C
200       1227082                                   ...........T.....G...A.C.C.  1227056
200       966660                   .....A..TG....TGA......T....A.....G.TC....C.  966703
200       225914   .A..AA..GG....C....TTT..TG....GGA.........T.T.....A..G..      225971
                                      \                                        
                                      |                                        
                                     TG
200       635786                   ....G...TG.....GA...........T.....C.......C.  635829
200       199154   ..A.-----....----...T...TG......A...........T.....A.......C.  199104
200       431852   .A...A..GG....T.....T.-.TG......A.........A.T...T.G.C.....C.  431794
200       1095476  AAA..C..GG....C.....T...TG......A...........T.....            1095426
                         \                                                     
                         |                                                     
                         A
200       89781    .A.A.A..GG....T.....T...---.AC..A...........T.....A.........  89837
200       1041223  .AT..A..GG....T.....TG..--......A...........T..--.G........   1041277
200       196327   .AA..A..G.....C.....T..-TA.A....A.A.....T...T....GG.......C.  196385
200       668794   ..AAAA.G.GA.--T.....T...TG....TGA...........T.....G..A...     668848
200       199654   AA.A.A..GG....T.....T...TG..------..........T.....A.......C.  199707
200       432566   .A...A..AG..AACT....T..TG-.....GA..G.......TT....CA...C.....  432508
200       1017772  .....A..GG....C...A.T...--------A...........T.....G..A....C.  1017824
                     \                                                         
                     |                                                         
                     A
200       1200945  .A...A..GG....T...C.T...TG.------A..........T.....A.......C.  1200892
200       935752   .AA..A..GG....T.....T...--......A...........T.....G..C......  935693
                                                                    \          
                                                                    |          
                                                                   AG
200       1227443  .A...AA.G.....T.....T...--......A...........T.....G..C..      1227496
200       396230   AA...A..G.....T....GT...--....TGA.........A.T.....G.......C.  396292
                                                                              \
                                                                              |
                                                                          AAGGA
200       1104577  .A...A..GG...ACA....T...A-.T..G.-...........T.....G.........  1104635
                                                                            \  
                                                                            |  
                                                                            T
200       649781   .A...A..GG....TA....T...--......A.........--.T..ATG.....A...  649726
200       770531   .A...A..GG..AAT....TT-.ATG......AA..........T...........A...  770473
200       421842   .A...A..GG....T.....T...--.....CA...........T....CA...T.....  421899
200       1139647  .A...A..GG....G.....T...--......A.......T...TA..T.G....       1139699
200       474370   .A...A..GG....T.....T...TA....TGA.A.......T.T.....G.........  474305
                                           \                        \         \
                                           |                        |         |
                                           T                        A      TTGG
200       188620   .A...A..GG....CA....T...TG...ATGA...T.......T.........A.....  188560
                                           \                                   
                                           |                                   
                                           T
200       768951             ....T.....T.A.--....TGA..........AT.....G..C.G....  768998
200       122565                            ......TA...........T.....A.......CT  122531
200       194513   .....C..AG....CA....T...TG.A..A.-...........T.....G..CA...C.  194454
                     \                                                         
                     |                                                         
                     A
200       1004995  .A...A..GG....T.....T..-TG....TGA....C......T.......TG......  1005053
200       742270   .A...A..GG..A.CCAG..C...--....TGA...........T.....G.T.......  742212
                         \                                                     
                         |                                                     
                         A
200       685630                             .....GA..........CT.....A..C....C.  685597
200       426285   .....A..GG..A.T....A.A..--....TGAA.G........T.....A...A...C.  426343
                     \                                                         
                     |                                                         
                     A
200       746652   .A...A..GG....T.....T...--....TGA..A........T...T...........  746595
200       317459   ...-.A.GGG..........T.C.--....TGAA..........T..G............  317403
200       1032822  AA...A..GG....T.....T...--.A..T.A...........T.....G.........  1032879
200       1310364  .A...A....--..C.....T...--..C...A...........TT.G.C...A...G..  1310309
200       822035   .AAT....GG......A..---...A.....TA....................         821986
200       863504                                    ...........T...............  863478
200       339233     ...A..GG....T.....T...--......A...........T.....A.......    339180
200       292217   .....A..GG....T.....T...--....TGAA..........T.....A......     292272
                     \                                                         
                     |                                                         
                     A
200       714246   AA...A..GG....T.....T...--.....CA...A..A..T..-.CT...CA......  714302
200       160866   .A...A..GG...........---.G......A..........A......C...        160916
200       807151   .A..-...GGA...T.....T.A.--......A.........A.T.....            807105
200       1074546  .                                                             1074546
200       119677                                           ....T...............  119658
200       207221   ..AAT..--G...........---GG..C...............                  207183
192       727315   .A...A..GG....C.....T...TG.....CA..T.G......T.....A.......C.  727256
192       1230411  .A...A..GG...AT..T..T...TG......AA..........T.....G..CA...C.  1230352
192       800527   .A...A.GGGG.A.CA....T...TG......A...........T.....G......GG.  800468
192       577327   .A.A.A..GG....C.....T..CTG.....GA...........T.....A..         577379
192       202562   .AA..A..GG..........T..ATG......A.....A.....TA....G..CA.....  202503
192       138848   .A...A..GG.......G...TA..A..C..GCA.G........T..C...TTCA.....  138907
192       1114372  .A...A..GGTG..T.....T..CTG.....CA...........................  1114312
                                                                              \
                                                                              |
                                                                              C
192       1209432  .A...A.GGG....CT.G..T...TG.....GA...........T.C...G.......C.  1209373
192       1225507  .A...A..GG....T.....T...TG....TGA...T.......T.....A.......A.  1225566
192       647290   .A.A.A..GG....C.....T...GG.....GG...........A..G............  647349
192       329821   .A..TA..GG....T.....T...TG......A...........T.....G.........  329762
192       418538   .A...A..AG....CA.....G..AG......A...........T.....G..CA.....  418597
192       587374   .A...A..GG....CA....C...TG.....CA...........T.....C..CA.....  587315
192       532257   .A...A..GGA...CA..G.TT.ATA.....GA....G......T.....A...A.....  532198
192       1328115  .A...A..GG..........T...TG......C....G......T.....G.C......   1328057
192       300656   .C..GA..GG....GA....T...TG......AA......G..AT.....A.....A...  300597
192       611538   .A...A..GG....CAA...T...TG......A...........T.....A.......C.  611479
192       1074769  .A...A..AG....T.....T...TG....TGA...........T.....A..G....C.  1074710
192       883537   .AT..A..GG...A......TTCATG......A......G....T.....A..         883485
192       406022   .A...A..GG....CA....T...GG....TGA...........T.....G..CA.....  405963
192       931684   .A...A..GG..........T...TA..C...A...A.......TG..T.G..CC.....  931620
                                                                              \
                                                                              |
                                                                          TCAGG
192       889914   .A..TA..GG....C.....T...TG....TGA.....T.....T.....A..C....C.  889974
                                                                     \         
                                                                     |         
                                                                     C
192       1013721  .A...A..GG..........T...TG....TGA...........T.....G........G  1013780
192       247699   .ACC.A..GG....T.T...T...TG.A..TGA...........T.....A.....A.C.  247640
192       273017   .A...A..GG....CA....T...TG......A...........                  273060
192       583180   .A...A..GG....T.AG..T...TG.....GA...........T...G.GG.CA...C.  583121
192       1015823  .A...G.GGG....CA....T...GG......AA.T.......                   1015781
192       629586   .A...A..GG....C...G.T...TG..C..GA.................G..G......  629645
192       926201   .A...A..TGT...CA....TT..TG....GGA..T........T.....GC........  926260
192       348791   .A...A..AG....CA....TT..TG....TGA...........T..C..G..         348739
192       466807   .....A..AG....CA...TG...AG....TCA...........T.....A.........  466866
192       1239914  .A...A..G...A.CA....T...TG......A...........T.....A.......C.  1239855
192       922645   ..A.GCA.G.....CA....T...TG....TGA...........T.....G.......C.  922586
192       466217   .....A..GG....CA...TG...TG....TCA...........T.....A.........  466276
192       613053   .A...A..GG....T.....T.C.GG.....TA...........T.C.............  612994
192       1021378  .A...A..A.T...CA....T...TG......A..A.....A.A...C.........     1021434
192       347675   .A...A..GG....C...G.T..CTG....TGA.........A.TT..A.A.--....C.  347618
192       1058649  .AA..A..G.....T.....T...GG...C..G...........T.....            1058600
192       463552   .A.A.A..GG....T.....T...TG.....CA.........A.T.....A.......C.  463492
                                                                       \       
                                                                       |       
                                                                       A
192       584615   .A...A..GG....T.....T...TG.....GA..........AT....TG..A......  584674
192       1032518  .A...A..A.....T.....T...T.......A...........A..GT.G..CT.....  1032577
192       863004   .A...A..GGA..ATA....T...AG......A........A............        863057
192       1210473  .....A..GG....G.....T...TG...CAGA...........                  1210430
192       1269833  .A...AA.GG....TA...TG...TG......A...........TT....G...A....   1269891
192       628335   .A.A.AA.GG....T....TT...TA......A...........T.....G..CT.....  628394
192       691083   ...A.A..AG....T.....T...TG.....GA......-....T.....G.........  691025
192       937468   .A...A......A.C.....T...TG....A.A...........T.....G..C......  937403
                                                                              \
                                                                              |
                                                                         CCAGGA
192       67103    .A......GG....T.....T..ATG......A...........TA....A...A..AC.  67162
192       138661   .A...A..GG....T.....T...TG....T.A...........T....TG..A......  138720
192       987466   .A...A..GG.....T....T...TG.....                               987496
192       992165   .A...G..GG....CT.C..TT..GA.A...CG...........TT....A.......CT  992224
192       268122   .AA.....GGT.............AG......A.C.TG.....A......C........   268180
192       569368   .A...A..GG....T.....T.A.TG.....GA...........T.........C..GA.  569429
                                                                         \     
                                                                         |     
                                                                        TC
192       850480   .....A..GT.........TG...TGT...A.A..T........T.....A......CCT  850420
                     \                                                         
                     |                                                         
                     A
192       432190   .A...A..GG....CA....T...TG......A...........T.....A.......C.  432131
192       760856   .A...A..GG....CA........TG..G..GA.A.........T...T.G..CC.....  760915
192       1016131  .A.A.A..GG.T.TC.........TG....TGA...........T.....G.......C.  1016190
192       700113   .TA..A..G.....T.....T...TG.....CA...........T...T.A..CA...C.  700054
192       1239761  .A...AA.GG....C.C...T...TG....TGA...........T.....A.......C.  1239702
192       1193863  .A...A.GGG.TA.G..G.TG...TG......A...........TG....A..CA...C.  1193922
192       1116614  ..A..A..GG....G.A...T...TG.....GA...........T.....G.......C.  1116555
192       299096   .AT.GA..GG....T.A...T...G--...TGA...........T.....G...A.....  299039
192       617259   .A....A.GG...A....C..---.A.....CA........A.....               617302
192       1031740  .A...A..GGT...T.A...T..CTG......A...........T.....C..         1031792
192       1306900  .A..TG..GG....T....GT...TA..GAG.-...A....A..T....CC.........  1306840
                                                                              \
                                                                              |
                                                                             CC
192       309554   .A...A..GG...TG..GA.T...--...C..A.......A...T.............    309609
192       518035   .AA..A..GG....T.....TT..--.....GA..A...T....                  518076
192       491899   .....AC.GG....T.....T...TG....TG.A..........TT..TGA..G....C.  491838
                     \                                                         
                     |                                                         
                    AA
192       163321   .....AC.G.....T.....T...TG......A...........T.C...A...T...C.  163261
                     \                                                         
                     |                                                         
                     A
192       1302478  .....A..GG....C.....T...TG....TGA.....C.G...T.....G.......C.  1302538
                     \                                                         
                     |                                                         
                     A
192       904530   .....GA.G.....CA....T...TG.....GG...........T.....A.......C.  904590
                     \                                                         
                     |                                                         
                     A
192       450676   A....A..GG.T..C.....T...TG......A...........T.C...A..C....C.  450616
                     \                                                         
                     |                                                         
                     A
192       635084   .....A..GG....T.A..T....TG......A...........T.....A..CA...C.  635024
                     \                                                         
                     |                                                         
                     A
192       503963   T....A..GGG...TA....T...TG.....GA...........T....CA.......C.  504023
                     \                                                         
                     |                                                         
                     A
192       240200   .....A..GG....TA....T...TG.AC...A...........T.....A...A...C.  240260
                     \                                                         
                     |                                                         
                     A
192       649333   .....A..GG....TA....T..ATA....TGA...........T.....G..CC..AGG  649397
                     \                                                         
                     |                                                         
                   TTGGG
192       1073868  .....A..GG....C.....G...TG..G..GA........A..T.....A..CA...C.  1073928
                     \                                                         
                     |                                                         
                     A
192       648616   .....A..GGT...T.....T...TG.A....A...........T..G..G.....A...  648676
                     \                                                         
                     |                                                         
                     A
192       1009673  .....A..G....AT.....T...TG..A.TGA...........T.....G..CT.....  1009736
                     \                                                         
                     |                                                         
                   CAGA
192       1226294  .....A..GG.C..C...G.G.C.A--------.....A.....T.....A.......C.  1226243
192       157531   .A...A..GG....T.A...T...--.....GA...........T...G.GT...T....  157588
192       464185   .CA..A..GG....TA....T...--......A...AG......T.....C..CA....   464241
192       642716   .AA..A..GG....CA....T...--.....GA.........-----...G..A......  642769
                                                                              \
                                                                              |
                                                                              T
192       915149   ..A..A..GG....C.....T...TG.....CA...........T..G.TA..C....C.  915089
                       \                                                       
                       |                                                       
                       A
192       1310612  .A...A..AG....T...G.T...--....TGA...........T.....G.........  1310669
192       924288   A---.A..GG....T.....T...TG....TGA........G.AT...T.A.......C.  924344
192       1096256  A.A-.A..GG....T.....T..ATG.....GA...........T.....A.C.......  1096198
192       1198037  .A.A.A..GG....C.....T...                                      1198060
192       206236   .....A..GG....T.....T...TG......A...........T.....A.......    206178
                     \                                                         
                     |                                                         
                     A
192       938875   .A...A..GG....CA....T..--.....TGA.T.........T.....C.........  938932
192       1273473  .A.A.A..AG....CA....T..-TG......A......G....T.....G.........  1273415
192       174831   .A...A..GG............G.TG......A..A........T.....A..         174779
192       683190   .A...A..GG....T...C.T...--.C....A.................            683237
192       684477   .A...A..GG....C.....T...--......AA..........T.....            684524
192       620965   AA.A.A..G.....T.....C...--......A...T.......T...T.G..CA.A.A.  620908
192       960093   .A.A.A..GG....T...G.T..--..A..TGA...........T...TGG.......C.  960150
192       752329   A....A..GG....TA....T...TG....GGA...........T.....G......     752386
                     \                                                         
                     |                                                         
                     A
192       827686   ------..A.....CA.G..TT..TA.A....A..........CT.....G..G...G..  827739
192       799819   ----------....T..G....C.TG......A...........CT....C......C..  799873
                                                                              \
                                                                              |
                                                                          CCAGA
192       1117124  .......GGG....C.....T...TG.....GA...........T...A.A..A..      1117180
                     \                                                         
                     |                                                         
                     A
192       191962   .AA..A..GG..........C...--....TGA..........AT.....G.....A...  191904
                                         \                                     
                                         |                                     
                                         A
192       261158   ..A.G...GG....C..G.....ATG.....CA...........T.....A.A.....C.  261218
                          \                                                    
                          |                                                    
                          G
192       1083521  .A...A.GGG....G.C..TT..T.....C.CA...........T.....C..A..      1083577
                                             \                                 
                                             |                                 
                                             G
192       489649   .A...A..AG.....A......CATA...CTGA.....T...........G.A.......  489710
                                                               \               
                                                               |               
                                                              TC
192       762231   .A..A-..GG....CA....T..ATG......G...........T.....G..C.T....  762289
192       642364   .A...A..GG........G.T...A-.T..G.-...........T.....G..         642314
192       921406   .A...A..GG....C.....T...--....TGA.AA........T...T.GGC.......  921349
192       1007702  .AA..A..AG....CA....----.G......A..A........T..G..G...C.....  1007647
192       929204   .A...A..GG..A.CA....T...--.....GA...........T.....G..CA.A..T  929147
192       622168   .A...A..GG....TAA..TG..ATG.C..TGA.A.........T.....            622119
192       1257155  .AA..A..GG....T....--..C.G....TGA.......G...T.....G..C......  1257098
192       652033             ....TA....T...TG.....CA...........T.....G.......C.  651984
192       559169   .....A..G.-...CA....T...TG.....GAA..........TT............C.  559110
                     \                                                         
                     |                                                         
                     A
192       1003173  .A...A..G.....TT.GG.T...TG......A...........T..GT.G.........  1003234
                             \                                                 
                             |                                                 
                            GG
192       180587   .....A..GG...AT.....T...TG.A...CA...........T.....A..         180534
                      \                                                        
                      |                                                        
                      T
192       453951             ....CA....T...TG......A...........T.....G.....A...  454000
192       786425   .A...A.---....T.....G...TGGA...GA...........T.....G.........  786482
                                                                              \
                                                                              |
                                                                              C
192       716229   A..-.A..GG....T.A...G..CTG......A...........T........         716178
192       1025045                         ..A......A..T........CT...........C..  1025081
192       979288   .A...A..GG....C.-...T...TG...GTGA...........T....--.........  979232
192       372494   .A...A..GG...AT.T.C.T...TG......A.A.T.......T.....A.......CT  372431
                                   \                                           
                                   |                                           
                                TACC
192       948388   .A...AC.GG....C.....T...--.A...GA...........T.....A.TC....C.  948331
192       607256   AAA..A..GG....T....--...TG......CCAG........T.....G...C.AGA.  607313
192       774082   .A...A..GG....CA...AT...--......A...........T.....GG......C.  774139
192       591025   TA...A..GG....-.....T...TG.....GA...........T.....A..CA...C.  590967
192       1029024  .A...A..GG....CA.G..T...--..C..GA........A..T.....G...A....   1028968
192       482101   .A..TA..............---.GG......A...T.....                    482139
192       594959   .A.T....                                                      594952
192       1037763  .A...------------.G....CTG......A...........T.....G..CA.....  1037716
192       1228926  A..-.A..GGAG..T.....T...TG.....CA...........T....--.........  1228982
192       1275389  .A.A.GA.GG....CAA.......--.....GA...........T.....G........   1275333
192       929438                   ....T....G.A...GA...........T.....G.......C.  929395
192       803862                  ...G.T....AG.....AA....T.....T...........A...  803906
192       708538   .A...A..GG....C..GA.T...--....TGA...........T.....G..C......  708595
192       596909   .A...A..GG....CC-...C...TG......A...........T.....G.......C.  596851
192       293206   ..A..A..GG....C.-.......TG......A.........A.T.A...A..CA...C.  293147
                      \                                                        
                      |                                                        
                      T
192       814487   .A...A..GG....----......--......A...........T..G..G..G.....   814433
                                        \                                      
                                        |                                      
                                       AG
192       645940   .A...A..GG....T..C..TT.-....------..........T.....GT.G....C.  645992
192       866388   .A...A..GG....C.........--..G..GA...........T.....C..         866439
                                        \                                      
                                        |                                      
                                        C
192       533065   .....AATGG....T.....-...TG......A...........T.....A.......C.  533124
                     \                                                         
                     |                                                         
                     A
192       1017002  .....A..GG....T.....T...--....TGG...........T.....G..CA..C..  1016944
                     \                                                         
                     |                                                         
                     A
192       1323607  AA...A..----........T.CATG......A...................          1323654
192       886597   ..A.TGA.GG....T.....T...--......A...........T.....G..AA.....  886540
192       511290   .A..GC..GT.....A.....-..--......G.A..T...........             511245
192       558347   .A...A..GG....C..G..                                          558366
192       998600   .A...A..A.....T.....T.C.--...CTGA.A...C.....T.....G.........  998657
192       1098666  .A...A..GG....C.....C...--....GGA...........T.....G.........  1098609
192       716675                             .....CA...........T.....G.......C.  716642
192       884121                                        .......T.....G.........  884099
192       1211789  .A......GG.T.T.......-..--......A................             1211744
192       800728   .A.-.A..GG....CA....T...TG......A.........-----...C.........  800781
192       279625   .A...A..GG....CA..G.T...TG......A..A....T...T...T.A..CC...C.  279686
                     \                    \                                    
                     |                    |                                    
                     A                    T
192       532839   ------------.AT.....T...--......A...........T.....A..         532877
192       310132   .A...A..AG....CA..G.T...TG......A....G.....AT.....G..AA.....  310192
                                         \                                     
                                         |                                     
                                         T
192       142503   .A...A..GG....C.....G...TG......-A..TGAT....T.....A..A....C.  142561
192       801454   .A.T.-..AG....C.....T...--......A...........                  801414
192       588103   .....A..GG....C.....T..--......CA...........T.....A.......C.  588045
                     \                                                         
                     |                                                         
                     A
192       1099164  .A...A..GG.T........T....--.....A.........AAT...T.G.........  1099221
192       440021   ..--.A..GG..A.T.A...T...--....TGA...........T.....A..CC.....  439966
192       301846                             ....T.A...........T.....C.........  301879
192       1050812  .A...A..GG.CA.C.....T..-TG......A...........TG..T.GG.CA.....  1050871
                                                                            \  
                                                                            |  
                                                                            T
192       1190413  .A.A.A..GG....CA....TT..--...A.CA...........T...T.A..CA.....  1190470
192       629283   .A...A..GG....CA.....AA..G...C..-..A.....A......              629237
192       1296408  .....CA.GG....CA...AT...--.....GA........G..T.....A...A...C.  1296466
                     \                                                         
                     |                                                         
                     A
192       1067438  .A...A..G.....T.....T...--....TG........A...T.....--.....---  1067490
192       285706   ...A--..GG....C.....T...--.A....A.A........CT.....G..G......  285651
192       1244456                            ......A...........T.....A..C......  1244423
192       643568   ..AA.A..GG....TA....T...--....T.G...........TT....A.........  643627
                       \                          \                            
                       |                          |                            
                       A                          G
192       920330   .A...A..GG...-.T....T...TG.-...TA...........T.....G.......C.  920387
192       373418             ....C.....T...--.....GA...........T......CAC.....G  373466
                                                                              \
                                                                              |
                                                                              A
192       1094226     ...A.A...A.......----........A.C.................C....     1094177
192       1009395  .A..TG..G....A.......                                         1009415
192       1094948  .A......GG.........---...A.A....A..................           1094901
192       181608   .A...AA.A........GC.T...--......A...........T.....A..         181556
                             \                                                 
                             |                                                 
                            GG
175       1088810  .AA..AC.G.A...C.....T...TG.A..TGA...........TG....C.........  1088869
175       591421   .....A..GG....CA....C...GT.....GA...........T...T.C..C....C.  591361
                     \                                                         
                     |                                                         
                     A
175       982506   .A..TA..GG....T.....T...TG..C...A...........T.....A..         982558
175       557742   .A...A..GG....T.....T...TG..G...A.....T.....T.....G...---.C.  557798
175       297704   .A...AA.GG.....A.C..T...TG....TCA...........T.....A..A..      297759
175       1360512  .A...A..GG....T....TG...TG.....GA..T........T...T.A..CA...C.  1360571
175       1337310  .A...A..GG....T....TG...TG.....GA......A....TT....A..G......  1337251
175       888685   AA...A.GAG....T.........TG.....GA.....A.....TG....G...A.....  888620
                                                                              \
                                                                              |
                                                                         CTAGGA
175       1348549  .A...A..GGG...T..G.AT...TG....AGA..G....T...T...T.A.......--  1348606
175       583851   .....A..GG....CA....T...TG......A...........T.....G..CA...C.  583917
                     \                                                         
                     |                                                         
                   AGGCAGA
175       1361850  A....A..GG.........TT...TG....TGA...........C.....A.......C.  1361910
                     \                                                         
                     |                                                         
                     A
175       1261146  ..A..A..GG...........T..TG.....GA........A..T.....A..C......  1261206
                      \                                                        
                      |                                                        
                      A
175       1342831  AA...AC.GG....CT....T...TG....TGA...........T....-C.ACC..GA.  1342889
175       852276   .-----A.GG....T.....T...TG....TGA..A........T....GA..C......  852219
                                                                             \ 
                                                                             | 
                                                                           CCC
175       1279917  .A..-..---....T.....T...TGT...TGA...T......AT.....G.ACA.....  1279862
175       1346315  .A...A..GG....GA....TT..TT......A.........A.CA..T.A..G..A.C.  1346376
                     \                       \                                 
                     |                       |                                 
                     A                       G
175       1115764  .A...A..ATT...-.........TA......A...........T..G......A....   1115707
175       516455   .A.ATG..G....A......-...--......A..A....T.TTA...T..T.CA.....  516399
164       228216   AA..TA..GT..A.T.....T...TG....TGA......T....T...A.A..CA...A.  228157
164       558706   .A...A..GG....T.....T...TG....T.AA........T.T.....G.........  558647
164       111461   .A...A..AGT...CAT...TT..TG......A..A........T....G..AA....    111518
164       870475   .A...A..GG....T.....T...AG......A...........T.....G.A.......  870534
164       223743   .A...A..GG...TC.....T...TG.....GA...........T.....GC.CA....-  223801
164       1076872  .A...A..GG....T.....T...TG......A...........T.....A.........  1076931
164       63842    .A.A....GG....CA....T...TG.....GA.....A.....TG....A.........  63901
164       174018   AA.T.A..AG.CCTGA....T...TG......A...T.....A.T..............G  173956
                                                                             \ 
                                                                             | 
                                                                           CCC
164       457596   .A...A..GG....TA...GG...TG.....CAA..........T.....A..G..A.C.  457655
164       1146032  .A...A..GG....C.....T.--.A......AA..........T.....G.........  1146089
164       234321   .A...A..AG....C...C.T.C.TG....TG............C.....A.......C.  234380
164       573736   .A...A..GG....T.....T...TGG.....A..-T......CT.....A...        573684
164       466270   .....A..GG....T....TT...TG....TGA...........T.....G.......C.  466330
                     \                                                         
                     |                                                         
                     A
164       397739   .....A..GG....CA....T...TG......A..........AT.....A.......C.  397679
                     \                                                         
                     |                                                         
                     A
164       453595   .....A..GG....CA....T...TG....TGA......A....T.....G.......C.  453655
                     \                                                         
                     |                                                         
                     A
164       168490   .AA..A..GG....TA....T...TG......A..........CT.....A.......C.  168549
164       916438   .A...A..GG..A....G..GA.ATG...C.GA...........T.....A.......C.  916497
164       58062    .A...A..GG....CAA...T...--....TGA...T.......T.....G.....----  58115
164       657725   .....A..GGA...T.....T...TG.....CA...........T.....A..C....A.  657665
                     \                                                         
                     |                                                         
                     A
164       459594   A....A..GG..........TT..TG..G.T.A...........T.....A..G....C.  459534
                     \                                                         
                     |                                                         
                     A
164       48515    ...A.A..GG..A.T.....T...TG......A...T..T....T.....A..CA...C.  48455
                     \                                                         
                     |                                                         
                     T
164       634211   .....GA.GG....T.A...T...TGT...TGA...........T.....A....C..C.  634271
                     \                                                         
                     |                                                         
                     A
164       233168   .A...A..GG....T....TG...TG....TGA...........T.....A.......C.  233228
                     \                                                         
                     |                                                         
                     A
164       422657   .....A..GG..........T...TG.....CA...........T.....A.........  422717
                     \                                                         
                     |                                                         
                     A
164       312391   .A.C.A..GG....T.....T...--....TGA......G....T.....G.........  312448
164       415955   .A......AG...........---AG....TGA.......A..AA.......          415907
164       140191   .A...A..G..............A.......GA.A.........T....T..          140242
164       458908   .A...A..GG.....A...TT-..GG......A...........T.....A.......CT  458850
164       1359779  .A..AA..GGT...T.....T...TG.....GA...........T..G..A..A......  1359839
                                        \                                      
                                        |                                      
                                        T
164       1213470  .....A..GG....T....--..TTA......A.....A...A.T.....G..CA.....  1213528
                           \                                                   
                           |                                                   
                           G
164       717357   .AA...C.GG...T..T.....A---....GGA..TT.............G.........  717301
164       984107   .A...A..GG....C.....T..A.G...------....A....T.....G..C....C.  984160
164       820090   .T.ATG..AG....G......---GG......A..T......T.....T.G..A.....T  820034
164       1360426  .A...A..GG.....A......A---...C.TA..................GA...A...  1360370
164       1218699  .A.ATGA.G......A.....GA---......A..T..TG..T...........A.....  1218643
164       174439   .A...A..GG....TA....T...--......A.....A....TC.....A..G....C.  174496
127       292743   .AA..A..GG....T.A...T...TG..C.TGA...........T..T..A..G....CT  292802
127       927130   .A...A..GG....CA..G.TG..TG....T.A...........TG.GT....CA.....  927071
127       1061033  .A...A..GG....CA....T...TG....TGA.......G...T.....A.......CT  1061092
127       212094   .A...A..GG....T.....T...TG......A....C.T....T.....G.A.......  212153
127       1363559  .A...A..GG....CA....C.G.TG....TGA..T........T.C...A.......C.  1363500
127       384261   .A...A..GG..........T..ATG....TGA...........T.....G.......C.  384202
127       287562   AA...A..GG....T.....TT..TG.....GA...........T.....A.....T.C.  287621
127       448024   .A...A..GG..........T...TA..CCTGA...........T.A...G.........  448083
127       175852   .A...A..GG....CA....T...TA......A...........T....C..AG.....   175910
127       1013327  .A...AA.GG.....A....T...TG......A..T....A...T.....G.....A..   1013269
127       1053996  .A...A..GG..A..A....T...TA......A...........T...T.C..CAT...-  1053938
127       205044   .A...A..GG....T.....T...TG.....CA...........T.....G.........  204985
127       261044   .A..AA..AG....CA..G.T...TG...CTGA...........T.....C..         261096
127       51055    .A...A..GG....T...CTT...TG....TGA...........T.....G.........  50996
127       1285149  .A...G..GG....T....TT...TG......A..A........T.....G.....A...  1285208
127       203809   .A...A..GG..A.T....TT...TG....GGA...........T.....GG........  203868
127       315966   .A.TAA..AG....CT..C.T...TA......A..........AT.....A.........  315907
127       677965   .A...G..GG..........T....G.....CA...........T.....G.......    678022
127       91037    .A...A..G.....T....GT...TG....TGA..G....AA...........         90985
127       973426   C...TA..AG.....A..CTG..A.A....TGA...........T....--...A..C..  973483
127       709084   .A...A..GG....CA....T...TG.....GA...........T.....A..C....C.  709021
                                                                        \      
                                                                        |      
                                                                     CAAA
127       1206360  .A...A.GGG...ACAC...C....A......G......G....T..GT.G..CT.....  1206301
127       599962   .A...A..GG....CA....T..AAG.....GA...........TT......C.......  599903
127       1437568  .AAAAA..GG..A.T.....T..TT.......A...TG......T.....A.........  1437509
127       970029   .A.A.A..GG....CA....T...AG....TGA...........--.C..A.........  970086
127       231878   .A...A..GGT...T.....T...TG....TGA...........T....GA..CA...CT  231937
127       812725   .A...A..GG....T...A.T...TG.....TA...........T.....A.......C.  812666
127       260118   .A...A..GG....TAA.......TG......A...........T.....A.AC....C.  260059
127       1082831  .AT..G.CGG..C.CA....T...TG.....GA...........T.CT..A.......C.  1082772
127       140181   .A.A.A..G.......A...T...TG....TGA..TA.......TT..A.-..C......  140239
127       124300   .....A..G....AT.....T...TG......A.....T.....T.....AC......C.  124360
                     \                                                         
                     |                                                         
                     T
127       1018572  .A...A..G.T.A.......T....G.....CA........A..AT......          1018521
127       201835   AA...A..GG.....A....T...TG.....GA...........T.....A..CA...CT  201894
127       1414635  TA......GGT...TA....TT..TG......A...........T.....A.A.....A.  1414576
127       4961     .A...A..GG....CA....T...TG....TGA...........T.....A..G....C.  4902
127       358200   .A...A..GG....T.........TG....AGA...........T.....A..CA.....  358263
                                                                              \
                                                                              |
                                                                           AAAG
127       974996   .A...A..GG..ACCA....T...--.....CA.A.......AAC.....C.........  974939
127       998666   .A...A..GG....T....TG...TG....TGA...........TGC...A.......    998609
127       958522   .A...A..G.....T..C.GT...--.....TA.AT.......A.T.C..---G..----  958472
127       243485   .A..GA..GG....T.....T...TG.....GA...........TT...--...C..GA.  243427
                                                                         \     
                                                                         |     
                                                                         C
127       473457   .A...A..G...........T...TG...A.CA........AA..T....            473408
127       304588   ..A..A..GG....T.....G...TG....TCAA......A...T.....G.......C.  304527
                     \                                                         
                     |                                                         
                    AA
127       226104   .A...A..GG....TA....T...TG.....GA........C..T..C..A.....      226159
127       811625   .....A..GG....T.....T...TG.....GA.A.........T.....A..CA...C.  811685
                     \                                                         
                     |                                                         
                     A
127       939417   .....A..GG....T.....T...TG....TGA...........T..T..A.......C.  939477
                     \                                                         
                     |                                                         
                     A
127       1269366  ...A.A..AG....CA....T...TG....TGA..........AT.....A.A.....C.  1269306
                     \                                                         
                     |                                                         
                     A
127       233377   .....A..GG....C.....TT..TG.A..TGA...........T.....A..A..A.C.  233317
                     \                                                         
                     |                                                         
                     A
127       1036869  .A...A..GG.T..TA..G.T...TGT..CTGA...........T.....            1036918
127       213772   .A...A..GG..A.T....GT...TG......A...........T.....A..G....C.  213712
                                                  \                            
                                                  |                            
                                                  A
127       1279400  .AAA.A..GG....T.....T..TTG.....GA...T......AT.....G..C....    1279343
127       230184   .A...A..AG....CA....T...--.....GA.T....T....T.....G.........  230242
                                                                            \  
                                                                            |  
                                                                            T
127       592669   .A...A..AG....T.A...T...--....AGA........A..TG..T.G..A......  592612
127       224569   .C--.A..AG....T....TT.A.AG.....GA...........T.....A..A....CT  224512
127       237231   .....A..AG....GA....T...TG....AGA.A.........T.....G..CA.....  237165
                     \                                                        \
                     |                                                        |
                     A                                                   TCAGGA
127       1481815  .....A..GG....CA....T...--......AA........A.T...............  1481872
127       576206   .A...A..GG....T.....C...--....TGA...........T.....GG........  576263
127       1295639  .A...A..GG......A...T...--T...TGA..........A...--.G.........  1295694
127       141590   .T...A..GG....TA....T...--....TGA.A.........T.....G..G..A...  141533
127       1316704  .A...A..AG...AT.....T...--....TGA..T........T.....G...A.....  1316647
127       5243     .A...A..GG....CA....T...TG....TGA...........T.....A..         5191
127       8565     .A...A..GG....CA....T...TG....TGA...........T.....A..         8513
127       466870   .A...A..G.....CA..-..AG.--......A...........T..T..G..C.G....  466927
                                                                 \             
                                                                 |             
                                                                 T
127       1398918  .-----..GG...CT.....T...TG......A.......T...T.....G......C..  1398972
127       1493783  .A...A..GG....T.....C...G--....CA...........T...A.A...A...C.  1493840
127       1048820  TA...A..GG....T.A...T...--......A..A........T.....G.........  1048877
127       52706    .A.AAA..GG....CA....T...--......A...........T...T.G.........  52649
127       147132   .A...A..GG....T.T...T...TG......A...........T.....            147181
127       582344             ....T.....T...TG....GGA..T........T.....C.........  582393
127       1390220  ----------....CA....T...TG.A...GA...........T.....A.......C.  1390171
127       548077             ....T...C.T...TG.....GA..........CT.....G.T...A.A.  548028
127       1166400  AA.-.A..GG....CA...TT...TG.................TTT....C...C.T...  1166459
                                                                         \     
                                                                         |     
                                                                         A
127       1024508            ..........T...TG......A...........TT.......CA.....  1024459
127       122338   .A...A.G.G....CA....TA..TA....TGA.......T...T.....A.......C.  122278
                   \                                                \          
                   |                                                |          
                   CA                                               A
127       200591   .ACA.A..AG....CA....TG...--....GA......A..A.T.....G.........  200648
127       310530   .A...AA.GG....T.-...TT..GG.A..GGA..........TT....CG.A.......  310472
127       794132   .A...A.G..A.TA.--...T...A-.T..G.-...........T.....G.....A...  794077
127       748362   .A...A..GG....------C...--T...TGA...........T.....G.........  748311
127       733141   ..A..A..AG....T.....T..CAG......A...........T.....            733091
                      \                                                        
                      |                                                        
                      A
127       1318857  A.AT---...G.........T...TG....TGA...........T.....A.A.....C.  1318797
                                 \                                             
                                 |                                             
                              TAAA
127       167505   .....A....G...G.....TT..TA.A..TGA...T........A.G..A..GA...C.  167438
                     \     \     \                                             
                     |     |     |                                             
                     A    GG CAGGT
127       1327757  .....A..GG....TC....T..ATG.....GA...........T.....A.........  1327818
                     \                                              \          
                     |                                              |          
                     A                                              A
127       562081   .A...A..GG.G..T.....T...TG......A....G.TT..AT.....G.A.......  562020
                                 \                                             
                                 |                                             
                                TA
127       806081   .....A....G.....AGG..GA.G...AGGCA...........T.....AG......C.  806018
                     \     \     \                                             
                     |     |     |                                             
                     A    GG     C
127       498941   .A...A..GG....G.....T...TG.....GA...........T.....G.....A...  499001
                                         \                                     
                                         |                                     
                                         T
127       61466    .A...A..G.T...-.....T...GG.....GA...T.......T...T.A.......C.  61407
                            \                                                  
                            |                                                  
                            G
127       1330076                 .....T...AG......A...........T.....A.......C.  1330032
127       824752   .....A..GG....T.-...T...TG......A...........T.....A.....A.C.  824811
                     \                                                         
                     |                                                         
                     A
127       187890   .....A..GT.........TG.C.TG....TGA...........T.....A.......C.  187951
                     \                                           \             
                     |                                           |             
                     A                                           T
127       475664   .A...AA.GG....T.....T...TG......A......                       475702
127       701910   .A...A..G......T.....---GG......A..G......T..-....GT........  701965
127       186457   .....A..AG....T.....T..CT....CTGA...........T.....A..CA...A.  186395
                     \                       \                                 
                     |                       |                                 
                     A                      TG
127       195513   .A...A..GG..........T...TA..-..GA...........T.....A.......C.  195455
127       626462                                    ...........T...............  626435
                                                                              \
                                                                              |
                                                                              C
127       291669   .....A..GG....T.A....GA.TG...CTGA...........T.....G.......--  291608
                     \                 \                                       
                     |                 |                                       
                     A               TAC
127       177838   .T...A..GG......T...T...--....TGA......G....T.....C.....CCAG  177780
                                 \                                             
                                 |                                             
                                 A
127       567104   .A...A..GG....TA....T...--....TGAA..........T.....A.......C.  567161
127       343007   .A...A.GGG....T.....T...GA.A....A...........T..G..A..CA...CT  343070
                                           \                                   
                                           |                                   
                                        TTGT
127       916951   .A...A..GG....TA..C.T..-.A.....TG...........T.....G...A...    917007
127       111421   .A...A..GG....CA....T...--.....GA...........T.....G..G......  111364
127       1423004  ....GA....A.........T...--....TGA...........T.....G.........  1422937
                      \    \     \  \                                          
                      |    |     |  |                                          
                   TTGGG   G     C CAA
127       375709   .....A..GG....T.A...T...--.....GA...........T.....G.........  375651
                     \                                                         
                     |                                                         
                     A
127       5981     .A...A..GG....C.AG..T..A--....TGA..........AT.....C......GC.  6038
127       24890    .A...AC.GG....T.....T..TG-....TGA...........T...............  24832
127       135639   .A...A..GG....C...G.T.A.--......A.........C.T....CA..CA..---  135584
                    \                                                          
                    |                                                          
                    A
127       1046515  .....A..GG.......T..T...--.....GA...........T...T.G.........  1046458
127       171322   .A...A..G.....CA....T...--......A...........T.....G..C......  171265
127       473737   .A...A..GG....C.......                                        473758
121       748309   .A...A..GG.T..C.....T...TG......A.........A.T.....A...CCAGGA  748250
121       244581   .A...A..GG....T.A...T..ATG......A...........T.....G...A.....  244522
121       1257121  .A.AAA..G......A....TG..TA....TGA...........T.....G..CA.....  1257180
121       82160    .A...A..GT....CA.G.TT...TG.A..TGA.T.......A.T.C.....TA......  82100
                                                                              \
                                                                              |
                                                                              A
121       385376   .A...AA.GT....T.....T...TG.....GA.......T...T.....G..CA..C..  385435
121       877652   AA.A.A..GG....T.....T...TG......A...........T.....G....C....  877711
121       496499   .A...A..GG...TC..G..T...TG.....GA...........T.....G.......C.  496558
121       1350817  .A...A..GG....TC....T...TG....GGA..........AT...T.G.......C.  1350758
121       674516   .A...A..GG..............T...C.T.A.A.........T.....A..C....C.  674457
121       727254   .A...A..GG...AT.....TG..TGG.....A......T...TT.....G.ACA.....  727195
121       101969   .....A..AG....T.....T..CTG.A....AT........T.T.....G..CA.....  102028
121       609735   .A...A.GGG....C.....T...TG.....CA....T....A.T.....A.AC....C.  609794
121       482717   .A...A..GG....T.....T...TG.....CA.....A....AT.C..TA...A.A.C.  482776
121       67852    .A.T.A..GG....CA...TT...GG.....GG.....T.....T...T.G.........  67793
121       49208    .A..TA..AG....CA....T..TTG....TGA.....A..G..T.....G..CA.....  49149
121       760668   .A...AC.G.....CA.T..T...TGG...TGA.......A...T..GT.GT......C.  760609
121       233556   .A...A..GG.C.TCA....T...TG..................T.....G.........  233497
121       352024   .A...A..G.....CA....TT.ATGT.....A...........T....CC...A....   351966
121       1340817  .AAA.A..GG...ACA..G.TT..TG....TGA...A......AT.....G......A..  1340758
121       1111726  AA...AA.AG....CA...AT...TG....TGAA.T...T....T...T.C.........  1111662
                                                                              \
                                                                              |
                                                                          CCAGG
121       1288682  AA...AA.AG....C...G.T.CTTG....GGA...........T.....A..CA.....  1288622
                                                                              \
                                                                              |
                                                                              C
121       91097    .A...A..GG..........T...TG....T.A...........T.....A.......C.  91038
121       830952   .AC..A..GG....C.C..TT...TG....TGA.......T..A...G..G..CA.....  831012
                                                                            \  
                                                                            |  
                                                                            T
121       1262066  .A...G..GG..A.CA....T...TG....TGA...........T....GG..A....A.  1262001
                                                                             \ 
                                                                             | 
                                                                        ACCAAG
121       500995   .A...A..GG....TA....T...TG....TGA...........T............C..  501054
121       1197056  .A.C.A..GG....C.....T...TG.....GA...........T.....A....T..C.  1196997
121       55490    .A...A..GG....CA....T..ATGG....GAA..........T.....G...A...C.  55549
121       104894   .A...A..GG....T.....T...TG.....GA...G.......T...............  104835
121       942908   AA...AA.GGT...CAT...TT..TG......A......G....TT....C.........  942967
121       345501   AAA..A..G.A...T.....TT..TG......AT.....TG...T.............C.  345442
121       1210050  .A...AACGG....T.....T...TG.T....AA.....T....T.....C.........  1210113
                                                                \              
                                                                |              
                                                             TGGT
121       231357   .A...A..GG....TA....TAC.TG......AA........CAT..G.....CA....   231299
121       746811   .A...A..GG....T.....T...TG....TGA...........T.....G......C..  746752
121       1220495  .A.AA...G....A.......TG.GA..C.TTA...T.......T........G...C..  1220554
121       1123725  .A..TA..G.....CA....T...TG....TGA.........CAT........A......  1123666
121       159095   .A..TA..GG...A......T...TG.....GA...........                  159052
121       105696   .A...A..GG......A.C.T...TG.....TA...........C.....A....T..C.  105755
121       225486   .A...AA.AG..........T...TG......A...........C....C.G..A..     225542
121       52917    .A...A..G...........T...TA....TGA.....A.....T...TG.......C..  52858
121       59221    .A...A..GG....T.....TG..TA....TGA...........T.....A.......C.  59280
121       875569   .A......GG....G....TG...AG...GTGA.........A.T.....C......     875625
121       58747    .A.A.A..GG..........T...TG...CTGA...........T.....G..G.C....  58688
121       123346   ....TA..AG......A...T..ATG....TGA...........T.....G..CA.....  123405
121       1105183  .A.A.A..GG....T....TT...TG....GGA..........CT.....A...AG....  1105242
121       1158551  .A...A..AG....TA..G.T...TG......A...T...T...T...A.G.A.......  1158610
121       813509   AAA..C..GG......A...G.CA.G.A....A.............CC....          813560
121       530852   .A...A..GG....CA....T...TG......A..........A.T.C.--..GACA...  530909
121       459127   .A...A..AG..A.T.....T...TG.....GA.....A.....T.....G.........  459068
121       688828   .A...A..A.....C....TT...TG....TGA...........TA....A..CA...C.  688887
121       481974   AA...A..GG....CA....T...TG.....GA...........T.....G.........  481915
121       993164   .A..TA.TGG....T.....T...TGGA...GA...........T...T.G.........  993223
121       22343    .A...A..GG....CA....T...TG....ACA...........T.....A..AC...C.  22284
121       36705    .A.T.A..GG....C.....T...TG....TGA...........                  36662
121       271639   .A.ATA.GGG....CA....T...TGT..GT.............T.....----.G.A..  271584
121       1000041  AA...A..GG.....A.....ACATGTA...TA...A.......--..............  1000098
121       989404   .A...A..GG....CA....G...TG..------....A.....T.....C.......C.  989351
121       340474   .A..TA..GG..T.G........CTG....TGA...T.......T......C........  340414
                                                                    \          
                                                                    |          
                                                                    A
121       71112    AA...A..GG....GA....T...TG.A..AGA..T...T....T.....C.........  71053
121       1108467  .A..TA..AG....C.A...T....G.T..AGA...........T.....G..CC.....  1108526
121       1148997  .A...A..GG....T.....T...TG....TGA.....T.....T.....G......A..  1148938
121       54259    .A.A.A..GG....T.....T...TG......A..T.....A..TG....G.TCC..C.-  54317
121       700305   .A..TA..GG....T....TT...TG.....TA..T........T.....A..         700252
                                                 \                             
                                                 |                             
                                                 A
121       451535   .A......GG....C...G.T...TG.C...GA...........T...TGA..G....C.  451594
121       456832   .A...A..GG....T.....T....GG.....A...........T.C.....TG.C...G  456770
                                                                              \
                                                                              |
                                                                            TCA
121       743607   AA.AAA..GG....CT....T...TG......A.A........AT.....A..CA...CT  743548
121       420042   .A...A..GG....T.A...G...TG....TGA...........T.....A..CC...C.  420101
121       1095405  AA...G..GGG.......GTC...AG....T.A...T.-..CA.T......GTG.C....  1095342
                                                                              \
                                                                              |
                                                                          CCCGG
121       935973   .A...A..AG..........T...TG......A...........T.....G.A.......  935914
121       889613   .A..GA..GG....TAT.G.T..ATG.A....A...........T.......C......   889675
                                                        \                      
                                                        |                      
                                                     AGCA
121       1150589  .A...A..GG....T.....T...TG....GGA...T.......T.....A..CA...C.  1150530
121       585355   .AT..A..GG....T.A...T...TT......A...........T.....C.....A...  585296
121       1279575  .AA.A...GG.............ATA....TGAA...G......T....C..A.......  1279635
                                                                              \
                                                                              |
                                                                              A
121       298044   .A...A.GA....AT.A...T...TG.....GA...........T.....A.....A.C.  297984
                    \                                                          
                    |                                                          
                    A
121       36428    .A...A.GGG....CA....T...--.....CA..G........T.....G..C..A...  36485
121       1026509  .A..TA..GG....TA....T...TG.T...GA........CA.TA.CA.G...A.....  1026450
121       40943    T....A..AG....G.....T........C.GAA..........T.....A..A....C.  40883
                     \                                                         
                     |                                                         
                     A
121       470401   .....A..G.....T.....T...TG......AA..........T.....A..CA.A.C.  470341
                     \                                                         
                     |                                                         
                     A
121       844513   .A..TA..GG.T..T.....T...TG......A...T.......T...........A...  844454
121       1422698  .....A..TG....T.....T...TG....TGA.A....A....T.....A.......C.  1422758
                     \                                                         
                     |                                                         
                     A
121       864408   .A...A..GG.T..TA....T...TG......A...........T...T..........   864466
121       173607   .....A..GGT...CT....G..ATG....TGA..T........T.....A..CA...C.  173547
                     \                                                         
                     |                                                         
                     A
121       951119   .A...A..GG....T...G.T..CTG.....GA...........T..GT.A.A.....C.  951178
121       429508   .....A..GGT...CA....T...TG....TGA.......T...T.....A.ACA...C.  429568
                     \                                                         
                     |                                                         
                     A
121       1505008  .A...A..GG..............TG....TGA.......A.CATT....A..C....C.  1505067
121       545780   .A...A..GG....CA....T...TG....TGA...........T.....A..CA...CT  545721
121       347674   .A...A..GG....T.....T...TTT.....A..T.......CT.....A...A...C.  347733
121       991226   .A...A..GG....CT...GT...TG....TGA..........AT.....A.......C.  991285
121       898095   .A...A..GG....TCC...T...TG.....GA.....T...........A.T.....C.  898154
121       575201   .A...A..GG....CA.C.GT.......G...A...........TA..........      575256
121       1056817  AA...A..GG....CA....T...TG....TGA......AG...T.....A..CA...C.  1056876
121       487446   T...GA.G..G...CA....T...TG......A..........AT.....A.......C.  487505
121       578165   .A...A..GGT.........T..ATG......A..A........T.....A..CA...C.  578106
121       59433    .A.A.A..AG....T.T..TTT..TG.....GA...........T.....A.........  59492
121       32933    AA..GA..AG....T....TT.CA.G....TGA...........T....G..........  32874
121       542928   .....A.CGG....C.....T.C.T......GA...........T...T.A..C....C.  542987
121       231103   .A.A.AA.GG....CA....T...TG.....GA...........T.....A.....A.C.  231044
121       1370831  .A...A...GT..A.A..G.T...TG.....GA.........T.T.....A.........  1370895
                                                                              \
                                                                              |
                                                                          CCAGG
121       227665   .A...A..GG..AT......T...TG....TGA..A........T.....G..G......  227606
121       980947   .A...A..GG....T........CTA......A...........T.........C..GC.  980881
                                                    \                \   \     
                                                    |                |   |     
                                                    A             GATC  TC
121       1105625  .A...A..G.....T....TT...TG.....GA......G....T.....A..CT....G  1105685
                                                                             \ 
                                                                             | 
                                                                             C
121       926389   AAA..A..GG..T.T....AT...T.....-.AA.T.....AA.T...............  926447
121       184703   .....A..GG....T.....T...TG.....GA......T....T...G.GCT.......  184643
                     \                                                         
                     |                                                         
                     A
121       23581    ..AC.G..GG..........T...TG-...TGG...........T.....A.......C.  23639
121       672923   .....A..AG....CA....T...TG......A...........C.....C.......CT  672982
121       975544   .A..TA..GG..A.CAT...T...T.......A.........A.T...............  975603
121       557873   .A...A..GG.....A.C..TTCATG....TGA..A........T.....A..C....    557930
121       235861   AA...A..GG....CA....C...--G....GA..G........T...ATG.........  235804
121       297171   .A.TTA..GG....CA....T..ATG.A.......A........T.....C..CC..GA.  297107
                                                  \                     \      
                                                  |                     |      
                                               AAAG                     A
121       1219450  .A...A..GG.CATC.....T...TG..C..GA...T......TC..C..A..C...     1219506
121       1095662  .....A..GT....C.....T...TA......A...........T.....G.........  1095602
                     \                                                         
                     |                                                         
                     A
121       467080   .....A..GG....T.....T...TG.....GA...........T.....A.......C.  467140
                     \                                                         
                     |                                                         
                     A
121       1268228  .....A..GG..A.T.....T...TG......A...........T.............C.  1268168
                     \                                                         
                     |                                                         
                     A
121       1408346  ...A.A..GG....CA...GT...TG......A.......T...T.....A..C....C.  1408286
                     \                                                         
                     |                                                         
                     A
121       754787   .A...A..GG....TAA...TT..TG.....GA...........T.....A.......C.  754727
                     \                                                         
                     |                                                         
                     A
121       605544   .....A..GG....TA..A.T...TG......A...........T.....A..CA...A.  605604
                     \                                                         
                     |                                                         
                     A
121       889417   .....A..GG..A.T.....T...TG.A..TGA...T...T...T...A.A.......C.  889477
                     \                                                         
                     |                                                         
                     A
121       277381   CA...A..GG....T....TG.C.TG......A...........T.....A..G..      277326
121       194053   .....A..GG.CT.T.....T...TG......A...........T.A...A.TC....C.  194113
                     \                                                         
                     |                                                         
                     A
121       405740   .A...A..AG.........TG..CTG......A..TAG......T.....A.A....-..  405798
121       204196   .....A..AG...CT.....T...TA.A..TGAC.........AT.....A..AA.....  204256
                     \                                                         
                     |                                                         
                     A
121       683714   .AA.G---..G.A.C.....TT..AG......A..T........T.....A.......C.  683770
121       44601    .A...A..AG...AT.....C...--.A..T.A...........T.....G......CC.  44544
121       214468   .A...A..GG....TT....T...--....TGA...........T.....A..G.G.A..  214525
121       761636     ...A..GG....CA....T...TG......A...........C...T...........  761693
121       804211   .A...A..GG....T.....T..TG-....TGAA..........TT....G..G......  804153
121       21072    .AA....GGGT.......C.-...--..A...G...T.............G......     21019
121       860192   .A...A..GG....CACG..TT.TG-......A...........T.....G.........  860134
121       1224028  .A...A..GG..........T...--....TGA...........T.....G.....A...  1224090
                                                                              \
                                                                              |
                                                                          CCAGG
121       821662   ..A..A..GG..........T...TG.....GA...........T.....A.T.....C.  821602
                       \                                                       
                       |                                                       
                       T
121       434296   .A.A.A..GG....T.....T...--......A........CA.T.....G.........  434239
121       729259   .A...A..GG....CA....T...--......A................T..........  729316
121       432039   .A...A..GG....C.....T...--....AGA...........T.....G....G...-  431983
121       154084   ..A..A..G...C.T.....T...TG......A...........T.....A..A....C.  154144
                      \                                                        
                      |                                                        
                      A
121       536077   ..A..A..GG....CA....T...TG.....GA...........T.....A.......C.  536016
                       \                                                       
                       |                                                       
                      AG
121       960846   .A..TA..GG....T.....T...--.....CA...TCT.T...T.....G.........  960789
121       199875   .A...A..GG....T....TT..--A.....CA....GA.....T.....G....G....  199818
121       677325   .A...A..GG....CA....T...TG....A.A...........TA....G.......C.  677385
                                                   \                           
                                                   |                           
                                                   G
121       30312    TA...A..GG....T.....T...--...CTGA...T.......T.....G.....A...  30369
121       1044830  .....A..GG....T.....T..CTG.A....A...........T....TA........G  1044769
                     \                                                       \ 
                     |                                                       | 
                     A                                                       C
121       956362   .AA..G..GG....TA....T.C..G.....GA..........ATAA...A..C...C..  956422
                                          \                                    
                                          |                                    
                                          A
121       772405   .A...A..GG....T.....T...TG.....CA..T..T....TT.....A...        772458
121       1289788  .A...A..AG....T.....T...--....TGAAA.......A.A.....G..A......  1289845
121       751681   ..A.G...G.....CA....T...TG....TGA...........T.....ACAG....C.  751621
                         \                                                     
                         |                                                     
                         A
121       317422   .T..--..GG.........TT...TG......A...........T.....A.......C.  317365
121       803401   .....A..GG....T.....G...TG....GGA...........T.....A..A.....T  803340
                     \                                                      \  
                     |                                                      |  
                     A                                                      C
121       394258   ..A.A-..G.....CCA.......TG.....GA...........TT....A.......C.  394316
121       99454    ..A.G..GG...........T...TG.....TAA....CA....T...T.A.......C.  99514
                         \                                                     
                         |                                                     
                         A
121       63196    .A...A..GG....T...C.T-..AG......G...........T.....G..C...C..  63138
121       856559   .A...A..GG....C.C...T...--....TGA...........T...T.G..CT.....  856502
121       184990   .A..TA..GG....CAA...--..TT......AA.....T....T.......C.......  185051
                                                                        \      
                                                                        |      
                                                                     AGAA
121       715841   .A..AAA.GG....CA......A....A....A..A........T.....G.A.......  715908
                                       \     \                                 
                                       |     |                                 
                                  TCAAGG    TG
121       1309493  A....A..GGT...C.....T...TG......A...........T...T.G...        1309547
                     \                                                         
                     |                                                         
                     A
121       1070175  AAA..A..G....A......T...--......A...........T.....A...A.....  1070238
                                   \                                           
                                   |                                           
                              TAAGCA
121       516472   .A...A.GGG....TA..C.T...TG......A.........CAT.....            516423
121       1214409            ....T..C..T...GG..C...A......G..........G..CA.....  1214360
121       893473   .A...A..GG....C.....T...--......A...........T.....A..         893423
121       492420   ..A.GA..G...........T...TG....TGA...........TT....A..-..----  492365
                     \                                                         
                     |                                                         
                     A
121       1006470  AA...A..GG....-.T...T...TG...A..A...........T.....G.........  1006528
121       549620   .A...A..GG....C.....T...--...GTGA...........T.....G.........  549677
121       1211098  .A..T...A............---.A......A.....                        1211064
121       690678   .A...A..GG....T.....T...--.....CA.......-----.....G.........  690625
                                         \                                     
                                         |                                     
                                         A
121       1406510  .---------...ACT....T...TG......A...........T...T.A..CA...C.  1406460
121       940785   ----------..........T...TG..C...A...........T.....G...A.....  940834
121       639840   .AT..A..GG......A...T...--......A...........T.....G..CT.....  639897
121       505376   TA...A..GG....CA.....---GG.A....A..TT.T...TA.............A..  505432
121       687782             ..A....G..T...TG......A......TG...T...............  687733
121       974695   .------.......CA....CT.CTA....TGA...........T.....G..CA.....  974750
                             \                                                 
                             |                                                 
                            GG
121       1034453  .A...A..GG....CA....T...--......A...........T...........A...  1034396
121       572791   .A...A..GG....CA....T...TG.....GA..A........T.....            572741
                    \                                                          
                    |                                                          
                    A
121       464210              ...T.....T...TG......A.A.......T.T........CAG....  464162
121       263744   .A...C..GG...........---GG.T....A.....T......-.......         263793
                                                           \                   
                                                           |                   
                                                           T
121       819481   .A...A..GG....C....--..TGG......A..A........C.....A.......C.  819424
121       564683   .A...A..GG.....A....T...TA......A...T.......T.....A.......C.  564748
                                \                                              
                                |                                              
                           AGGCAA
121       632810   ..A..A..GG....CA....T...TG.A..GCA...........T.....-.........  632751
                     \                                                         
                     |                                                         
                     A
121       69958    AA......GG........CGG.A.TA......-..A........                  69916
121       230038   .A...A..GG....T.-...T.CATG.....GA...........C.....G........   230095
121       328075   ..A..A..G.....T.....T...TG.A....A...........T.....G.......C.  328141
                      \         \                                              
                      |         |                                              
                      A    AGGCAG
121       580478   .A...A..GG..........T...TG.....GA.......T...TT....G.AA......  580541
                                 \ \                                           
                                 | |                                           
                                 C ATA
121       1120242  .A......T............                                         1120262
121       619180   .A...A..G.G-.T....C..TCA.A......A......T.............A..C...  619238
121       198431   .AA..A..GG....GT....T...--......A......T....T.....C.........  198374
121       1319804  .A...A..GG..-.T.....T...TG....TGA..........AT......C.....C..  1319862
121       201972   .A...A..GG...AT.....T...--......A...........T.....G.........  202029
121       479912   .A...A..GG.....AA...T...T--.....A...........T.....G.........  479855
121       374291   .A......GG....GC..G..G.C........A......T...A.........         374344
                                             \                                 
                                             |                                 
                                             A
121       222812   .A...AT.G.....TA....T...GG......A.........                    222771
121       1054830  .A...A..G....A...T..T...T.---..TGA....A.....C...............  1054774
121       1051159  .A...A..AG....CAT...T...GT.....GA...........T...T..G........  1051098
                                          \                                    
                                          |                                    
                                         CT
121       1220784  .....A..GG...AT.....T...TG....TGA...........T..---CT......C.  1220841
                     \                                                         
                     |                                                         
                     A
121       83944    AA...A..GG...T----..T....GG...TGA..........AT.......C.A.....  83889
121       724846   ........---------G..T...TG.....CA...........T.....A..CA...C.  724796
121       94701    .A.......TG...CT....T....G..C.TGA...........T....C...         94641
                           \                                                   
                           |                                                   
                    GGCTGAGG
121       496171                   ........T......CA...........T.....AG........  496128
121       1214251  .A...A..G------.....T...TG.....TA..A....T...T..............   1214199
121       80261                    ....TG..T.......A...........T.....A.......C.  80218
121       756157   .A...A..GG..........T...--..-...A.........T.T.....G.........  756101
121       643614   .----------...CA....T...TG....TGA......T....T...........T...  643664
                                                                          \    
                                                                          |    
                                                                          C
121       892285   .A.A.A..GG..........T..ATG..C...A..........A......A..         892232
                                                            \                  
                                                            |                  
                                                            T
121       266634   .AA..A..GC....CA....T...--.....GA...........T.....G.........  266577
121       143355   .A...A..G..CTC.-....T...TG......A.....C....CT.....A.CCA...C.  143414
                    \                                                          
                    |                                                          
                    C
121       73322              ....T.....T...TG......A...........T.........        73279
121       1339761  .A..TA..AG...-..A.AT.T..--......A......T.C..T........CA.....  1339817
121       1033552  .A...AA.GG....CA....T...--....TGA........A..T...T.G..CA.....  1033609
121       57818    .....A..G.....CA....TT..--.....GA...........T.....A..CA...CT  57761
121       1185066  .A.C....GG........C..---.A......G..T......AA.T..T........     1185119
121       1106592  .A...A..GG....C----.T...TG......A...........T.....G.........  1106647
121       1052707  .T...A..GG....GT....T...--....TGA...T..T...AT.....G...A...CT  1052650
121       1170393  .A...A..GG....CA....C...--....TGA...........T.....A..A....C.  1170450
121       798581   .A..--........CA....T...T--.....A...........T.....G.........  798524
                             \                                                 
                             |                                                 
                            GG
121       201598   .A...A..GG..T.CA....T...--......AA.........ATT....G..G......  201541
121       5659     TA...A..GG...ATA....T...--.....GA....G......T...G.G..CA.....  5601
                                                                              \
                                                                              |
                                                                              G
121       455312   A..-.G..GG.TA.T.....T...--....GGA...........T.....GG.CA.....  455256
121       602196   .A...A.GGG..A.C.A...T...--......AA......GA.......T.......     602142
121       1042808  .----------...TA....T...--......A...........T...              1042773
121       75633                              .....GA...........T......G........  75666
121       225909   .A...A..GG....CA..G.T...--....TGA...........T.....G......     225963
121       290046                                    ..T........T.....G.........  290072
121       555045   .A...A..GG....CA...A....TG........T.........T.....G...T...CT  555105
                                                    \                          
                                                    |                          
                                                    A
121       53529    ........GG....C.T...T...TG.....TG..........AT........G....C.  53591
                     \                              \                  \       
                     |                              |                  |       
                     A                              A                  A
121       822099   .AA.-...G....TCAA...T...--....T.A..T........T.....C.........  822043
121       304474   .A..TA..GG....CA....T..--A....TGA.A.....T...T.....A...T...C.  304531
121       268409   .....A..GG....CA..C.T..ATG.------........G..T.....A......CC.  268463
                     \                                                         
                     |                                                         
                     A
121       1051458    ...A..AT....T.....T...--......A...........TA..T.A.C.....C.  1051403
121       23254    .A..------....C.....T...--....AGAAA.....T...T.....G.........  23203
121       40265    -.A..A..GG....G.A...T...--..CC.GA...........T.....G.........  40209
121       315115   .A...A..GG.G..T.........--......A...T.......T...T.A...        315064
121       623448   .A...A.G..--..CA....T...--.....CA...........T.....G.........  623393
121       852045   .A..TA..GG....T.....T...--....TGA...........T.....A.........  851988
121       54918                              ......A...........C.....G.........  54885
121       999558   .A..------T..A.A.C..TA..--....TGA..........AT.....C.........  999507
121       730633                             ......A...........TG....G.........  730666
121       87146    ..A..A..GG....CA....T...AG..------..........T.....A..G....C.  87200
                      \                                                        
                      |                                                        
                      A
121       982069   ------..G.............A.G--...T.A............T....G.A.......  982120
121       71265    .A.....--....A.....AG.CA.A......AA.....T..-A..C...C.......    71211
121       559843                               ....A..........AT...............  559874
121       75284    .A.A....GG.........---..TG.A....A.....C..........C....        75334
121       141194   .A...A..GG....C.....T...TG....TGA...........T.....G.......C.  141131
                                               \            \                  
                                               |            |                  
                                               T          TGG
121       60883    .A...A..GG....C--...C...--......A...........T..G..G.........  60827
                                                                    \          
                                                                    |          
                                                                    A
121       62764       .....AG............A.---...TGA............G...........     62814
121       993318   .A......A....C..C..T..A.---.....A...............TT.......     993371
121       364250   .AAAA...G.......A.C..-..--......G.................-.....      364301
121       146074   .A...A..G.....CA....TT...-.T..G.-...........T.....G...A..G..  146017
121       1115861  .A.A....A.T.AT......-..--A......A..A........T.....            1115907
121       993851   .A......                                                      993858
97        1154079  .A...A..GT....CA....TT..TG...GTGA...........T.....A...A....G  1154140
                                                                              \
                                                                              |
                                                                             GA
97        384376   .AC..A..GG....CA.G.GT..ATG.A....A.........T.T.......T...A...  384435
97        1229678  .A...AT.GG....CA....T...TA......A...........T...G.A..G....C.  1229737
97        1154244  .A...A..GG...ACA....T...TG......AA..........T.....A..C...AC.  1154303
97        1535454  .A...A..GG....TA....T...TG....TGAA.......G..T.....A.TA....C.  1535395
97        272201   .A......TG....T.....T....A......A..T.......AT.....G.........  272142
97        1122606  .A...A..GG....T.....T...TG......A...........T.....G........   1122548
97        202164   .A...A..TG....CC....T...TG......A...........T...T.A..A....A.  202223
97        175713   AA...A..GG....CA....T..ATG....GTA..A........T.....G..GA..A..  175772
97        181682   .A..TA..GG....CT....T...TG......A...........TA..T.G..G......  181741
97        114633   .A...A..GG....C.....T...TG......A...........T.....A..-C.AA..  114691
97        923015   .A...A.GGG....TTA.G.TT.TTG.A..TGA..........CT....G.......C..  922956
97        1264843  .A...A..GG....CA....T...TG....TGA...........T.....GT........  1264784
97        1144012  .AA....GGG....CA.G.TT...TG....GGA.....A.....T...............  1144071
97        393147   .A...A..GG....C.....T...TG.....GA.AA.....A......T........     393203
97        119946   .A...A..GG....CAA...T...TA......A...........T...T....         119998
97        308242   AA...A..GG....T.....T...TG......A.T.........TG..T.G.A.......  308183
97        199024   .A...A..GG....CA.T..TT..TG....TGA...........                  198981
97        418300   .A...A..GG..A.CA....T...TG.....CA...........T.....A..C......  418359
97        162021   .A.A.A..G.....T.....T...TG..C...A...........T.....            162070
97        164225   AA......AG...ACA....TT..TG.T....A.....A.....T...............  164166
97        412173   .A...A..GG....CA....GG..TG.....GA.....T.....T.....A..         412121
97        149206   .A...A..GG....T.....T....G....T.A...........T.....A.A.......  149265
97        779475   .A.T.A..GG....T.....T...GG.A..AGGA....T.....TG..............  779534
97        496436   ..A.TA..GG...ACA....T...TG....TGA...........T.....G..C......  496377
97        1515837  .A...A..GGTTT.T.....T...TG....GGA.T.......---.....A.TC...GC.  1515893
97        837775   .A...A..GG....CA....T..ATG....T.A...........T.....A.......C.  837716
97        463844   .A...A..GG....CA....T...TG....TGA.A.........TG....G..CT.....  463784
                                                                              \
                                                                              |
                                                                              C
97        1367759  .A...A..GG....CA....T..TTG....TGA.......T...T.....A.....A.C.  1367818
97        1179312  .A...A..GG..........TTCATG......A...........T.....G.........  1179371
97        105121   .AA..A..GG....T.T...TT..TG......A...........T.....A.....A...  105062
97        438054   .A...A..GG...CT.....T....G..................T.....A..CC...C.  437995
97        154198   .A...A..GG....T.....T...TG......A.........T.T.....A.A...C.AG  154259
                                                                           \   
                                                                           |   
                                                                          AC
97        81955    .A...A..GG....TA....TA.CTG......A...T.......T.....A.TC...C..  82014
97        41173    .A..TA..GG....CAT.C.G...TG....TGA....TT.....T.....A.......C.  41114
97        476930   .A...A..GG....T.A...C...TG....TGA.....-----.T...............  476876
97        1143287  .A...A..GG..........TT.CTT......A...........T.....A.......C.  1143350
                                             \                                 
                                             |                                 
                                          TATG
97        72042    ....AA..GG....T.....T...TG......A...T.......T.....A..CA...C.  72102
                     \                                                         
                     |                                                         
                     A
97        170709   TA...A..GG....T.....T..CTG.....GA......TA...T...T.A..C..A.G.  170769
                     \                                                         
                     |                                                         
                     A
97        1459391  AA......AG....T.....T...TG......A..TT.....A.TT....A...A...C.  1459450
97        86826    AA...A..GG....T.....T...TG....GGA...........TA....A.......CT  86885
97        444901   .A...A...G....T.....T...TG....TGA..........CT.C...A..CA...A.  444960
97        1452022  .A...A..GG....TA..CTG...TGC...TGA...........T.....A..CA...C.  1451963
97        885171   .A..TA..GG....CA....T...--.....CA...........T.....G.........  885228
97        1023965  .A...A..G...A......TT.AA.--T....A...T...........T..           1024013
97        153249   .A...A..AG....T....GT...TG......A...........T.....A.......    153192
97        366276   .A...A..G...AAT.....T...TA.A..T.-A.........AT.....G......C..  366218
97        994947   .A...A..AG....T.A...T...                                      994970
97        1401207  T....A..GG..............TG......A...........T.....A...T...C.  1401267
                     \                                                         
                     |                                                         
                     A
97        485286   ....AA..GG...A..A...T....A......A......TTG..T....GA.......C.  485226
                     \                                                         
                     |                                                         
                     A
97        502971   ..A..A..GGA...CA....T...TG....TGA...T.......T....GA.......C.  503031
                     \                                                         
                     |                                                         
                     A
97        837346   .....A..GG....CA....T...TG.....GA......A....T.....A.......C.  837286
                     \                                                         
                     |                                                         
                     A
97        1310626  AA...A..GG..A.T.....T...TG.A..TGA...........T...T.A.......C.  1310686
                     \                                                         
                     |                                                         
                     A
97        1457524  .T.A.AA.AGA...CA....T...--.A..TGA...T......TT.....G.........  1457581
97        417429   .....A..AG....T..C..T...TG..A..GA..........AT....TG.........  417369
                     \                                                         
                     |                                                         
                     A
97        1197908  .AA..A..GG...A....G....ATG.....CA.....A.....T....GC.....A...  1197968
                                        \                                      
                                        |                                      
                                        C
97        292824   .A...A..G.....T.....T...--....TGA...........T...T.GT........  292881
97        134539   .A...A..GG..........T...--....TGA.A.........T.....G...A.....  134482
97        89172    .A...A..GG.G..C....TT...--....AGA.A....TG...T.....G.........  89115
97        1403777  ..A..A..GG..ACT.....TT...G....TGA.......A...T.....A.......C.  1403837
                       \                                                       
                       |                                                       
                       T
97        1323616  ..A..A.TGG....T.........TG....TGA...........TT....G.......C.  1323556
                       \                                                       
                       |                                                       
                       A
97        859650   .A...A..GGATA.CT....T...--......A........CA.A.....G...T.....  859707
97        1378731  ..A..A..GG....T....TG...TG....TGA...........C.....A..C....C.  1378791
                       \                                                       
                       |                                                       
                       A
97        386384   AA.A.AA.GG......A...T...--.....G............T...T.G.........  386327
97        891936   .A...A..GGA.........T...--......A.A....T....T.C..GG..C.....   891880
97        523190   .A...AAGGG....T.....T...--....TGA...........T.....G.........  523133
97        1447228  AACA.A..GG....T.....T...TG....TGA...........T.....G..GA.....  1447168
                                          \                                    
                                          |                                    
                                          T
97        195268   .A..TAA.G....TT.....T...--......C..T.....A..T.....            195221
97        404090   ..A.G...GG....T.....T...TG......A...........T.....A..CA...C.  404150
                         \                                                     
                         |                                                     
                         A
97        145900   .A......AG..A...A..TG....A...CTGA.......A...........          145951
97        153468             ....C.....T...TG.A...GA...........T.....G......GG.  153517
97        1499662  .A.A.A..GG....CA........A-.T.GG.A...-.C.....T.....A..C.....G  1499719
97        683111   .A...A..GG..ACT.....CA..TGC.....A...........T.....            683062
97        1222368  .A...A..GG...........                                         1222388
97        150711                   ....T...TG.....GA...........T.....A......GC.  150668
97        367035   .....A..GG....T.....T...TG.....TA...........T.....A..         366982
                     \                                                         
                     |                                                         
                     A
97        1005134  .A...A..TG...AT.....T...--......A...........TT....A..-......  1005076
                                    \                                          
                                    |                                          
                                   GT
97        1303669  .A...A...G....T.A...T...TG......A......T-...T..............A  1303611
97        183009   .AA..A..GGT...T...A.T...AG......A.....C.....T.....A..CA.....  182949
                                          \                                    
                                          |                                    
                                          T
97        1281913  .....A..GG....C.....T..ATA.A....A.A....A....C.....            1281963
                     \                                                         
                     |                                                         
                     A
97        1547403  .....A..G.T...T.A...T...--....TGA..AT.......T.....G......     1547349
97        1432106  .AA..A..GT....T.....T..--.......A..........TT.....G.........  1432048
                                                                       \       
                                                                       |       
                                                                       A
97        1190897  .A...A..GG....T..G..T..--A...CTGA...........T.....GG........  1190954
97        365200   .A...A..GG....G.....T...--.A..TGA...T.....A.T.....G.T...A...  365257
97        186337   .A...A..G....T..AT..T...TG......A...........T.C...A.........  186273
                             \  \                                    \        \
                             |  |                                    |        |
                            GG  A                                    C        C
97        1358782  .....A..GT..........T...--....GC.A.G..T..A......T...C...      1358729
97        139208   .....A..GG....CT....T..TTG......A...........T...              139160
                     \                                                         
                     |                                                         
                     A
97        1515998  .....A..G....A......T...TG.A....A...........T.....A.T.....C.  1516063
                     \      \    \ \                                           
                     |      |    | |                                           
                     A     GT    C CA
97        406479   .ATATG..GG.T.........---GA......-A.T..T...T.........A.......  406535
                                                                         \     
                                                                         |     
                                                                         A
97        578491   .AA..A..GG....G.....-...--.A....A.TT..T.................      578439
97        125537   ....AA........T.........GT....GGA...........T.....A..C....C.  125476
                     \                       \                                 
                     |                       |                                 
                     A                       G
97        947126   .A...A....G......T..T...TG......A.....A.....T.....A.....A.C.  947191
                           \     \  \                                          
                           |     |  |                                          
                          GG     T TGT
97        179191   .A...A..GG..A.----..T...--......G...........T.....A..CA.....  179138
97        890066   ......T.G...........C...                                      890094
                    \                                                          
                    |                                                          
                   AATCG
97        1527134  .A..AA..GG...-------..A.A.....TGA.........A.T.....G.........  1527186
97        406727   .A...A..G.....CAT...T...TG....TGA......                       406689
97        313438   ...                                                           313436
97        168139   .A...A..GG....T.....T...--....TGA...........T.....A..CC.A.C.  168082
97        1200719  .A..--..G.....CA...--..C.G.A....A.....A.....T.....G.........  1200774
97        35171    ..A..A..GG....CA....T...TG..------..........T.....A.......C.  35117
                      \                                                        
                      |                                                        
                      A
97        276710                                    ...........T.....G.........  276683
                                                                              \
                                                                              |
                                                                              A
97        122251   .A...A..GGT...T.....T...--......A......T....T..G..G.........  122309
                                                                              \
                                                                              |
                                                                              A
97        160418   ..--.A..GG...AT.....T...--......A......GA..CT.....G...A.....  160363
97        112121   .A..TA..GG.....A..G..--.GAG...........T...TA........A.......  112064
97        531671   .A..T...G.T.A........---GA......A..T..T...T...G.....TCC..G..  531615
97        141631   .AA.....GG...AT...CTT...--....TGA...........T.....A.........  141574
97        869855   .A..GA..GG....CA....T.A.--......A...........C.....G..G......  869798
97        214054   .A...C..GG......A...T...TG..-...A...........T.....A..A......  213995
                        \                                                      
                        |                                                      
                        A
97        1521968  .....A..GG....T.----------....T.A...........T.....G...A.A...  1522017
97        369251   .A.A...T-.T..----...T...--......A...........TG....A.A.......  369303
97        1151906  .A...A..GG....T.....T...--....TGA...........T...T....         1151856
97        1293252  .A...A..GG..........T...--.....GA.AT........T.....------..A.  1293303
97        118395   .....A..GG....C.....T...TG......A.T.AC....-.T.....ATA.....C.  118335
                     \                           \                             
                     |                           |                             
                     A                           C
97        1347674  .A...A..A.....T......AC.AA..A----...........T.....G.........  1347731
                                     \                                         
                                     |                                         
                                    AT
97        423697   AA......G............---.A....TGG......A..A....C..            423651
94        1013418  .AA..A..GGA...C.....T....A.A.C..A...........T...T.A.CA....C.  1013359
94        848796   .A...A..GG....C....AG...TG......A...........A...TGG...A.....  848737
94        581421   .A...A..GG..........T...TG.....GA...........T.....A..CA...A.  581480
94        1538660  .A...A..GG....G.C...T...TG.....GA...........T.....A..CA...C.  1538719
94        1468252  .A...GA.GGT...CAT.C.C...TG....GGAA....A.....T.....A.......C.  1468193
94        1492890  .A...A..G.....CA....T...TGGT..GGG.A.........T....GA.......C.  1492831
94        1486084  .A...A.GGG....C.....T...TG......A...........T.....A.......C.  1486025
94        1732004  .A...AC.GG.C..T.....T...TGT.....A..........AT..C......A.....  1732063
94        1471130  .AA..A..G...........T...TG....TGA...T.......T........CT.....  1471189
94        1229302  .A...A..GG...AT...A.T...TG.....CA...T.......T...T.G..C......  1229361
94        930154   .A...A..GG....TA.GG.T.C.TG..C..GA......T....T.....G.........  930095
94        50855    .A...A..GG......A...G...TG....TGA...........T.....A.......C.  50796
94        1530768  .A.-----.T.T.TGT....TT..TG....TTA.........T.T..G..G.C.......  1530714
94        176721   .A..TA..GG....T.........TG......A...........T.....G..A..      176776
94        534479   .A...A..GG....C.....T...TG.....GA.....CT....T.....G.C.......  534538
94        1036558  .A..TG..GG....CA.G..T...TG....TGA...........T.....C.........  1036617
94        573227   .A...A..GG..A.C.....T...TG......A...........T.....C.........  573286
94        1435357  .A...A..GG....CA...AT...TG......AAC....T.A..................  1435416
94        1481456  .A...A.TGG....CA....T.C.TG....GGA...T.......T.....C...A..G..  1481388
                                                                            \  
                                                                            |  
                                                                    CCTAGGATA
94        1376205  .A...A..GG...AC.....T...TG......A.....A.....T...T.C.A.A.....  1376264
94        122841   .A...A..GG..AAT...A.T...TG.C..T.A...........T...............  122900
94        1698722  .A....CTGG.T..T.....T...TG...C.GA..A.....A..                  1698679
94        1576340  AA...AA.GG....T.....TT..AG..CGT.A...........T......G..T.....  1576399
94        1202148  .A...A..G.....TA.G..T.......--.C...T..----..T.....----.....-  1202097
                                          \                                    
                                          |                                    
                                        GAG
94        1171767  .A....C.GG.....C...TG.A..AC...T.A.................GT.G....    1171710
94        813465   .A...A..GG....C.....G...TG......AC..A.TT....T.....A..C......  813524
94        632552   .A.A.A..GG....C.....T...TG.....CA..T........T.....A.......A.  632493
94        1509442  AAA..A..GG....T.....C...TG......AA.G....T..AC...............  1509383
94        1448064  .A...A..GC....T....GT...TG......A.-..T....ACT.C...G..G......  1448122
94        359788   .A...A..GG..T......TG....A.....---CA.............T..          359740
94        1460913  .A...A..GG....T.....T...--......A...........T...T.G.ACA.AC..  1460856
94        1013173  .....A..GG..A.T.....T...TGT...TG..A.........T.....A..CA...C.  1013233
                     \                                                         
                     |                                                         
                     A
94        346857   .A...AT.AG....CA....T...TG......A...........T.....G.......C.  346916
94        1458487  .A...A..GG..A.C.....T...TG.....GA...........T.....GC......C.  1458428
94        1442407  AA..TA..GG....T.....T...TG....TGA..........AT.....A.......C.  1442348
94        1455401  .A...A..GGT...T...CTG...TG......A.....A.T...T.....A...A...C.  1455342
94        1563557  AA...A..GG....CA....G...TG....TGA.A........CT.....A.......C.  1563498
94        1423368  .A...A..GG...CCAT...T...TG.....TA...........T.....A.T.......  1423427
94        1621678  ...T.A..AG...ATA...TT...TG.....GA...........T.....A.ACA...C.  1621737
94        1444381  AA...A..GG....CA....T...TG....TGA..T....T...T.....A..G....C.  1444322
94        21246    .....A..GG...ACAAG..T...TG....T.AA..G.....A.T.....A.......C.  21305
94        937553   .A...A..GG.C..T.A...T..CTT....G.A.C........AT.....G.........  937613
                                               \                               
                                               |                               
                                               T
94        1276836  .AT.AA..GG....T....--...TG....AGA..A........C.....A..C......  1276893
94        9442     .....AA.GG..A.T.....T...TG......A...........T.....G..A....C.  9382
                     \                                                         
                     |                                                         
                     A
94        862006   .....AA.GG...ACT....T..ATG....T.A...........T.....G.......C.  861946
                     \                                                         
                     |                                                         
                     A
94        1210801  .....A.GGG.........TG...TG....TGA.........CAT.....A.......C.  1210741
                     \                                                         
                     |                                                         
                     A
94        1504346  .....A..GGT..CT.....G.CATG......A...........T.....A..CA..CC.  1504406
                     \                                                         
                     |                                                         
                     A
94        1134636  .A...A..GG..........T...TG.T....AA........A.T...TGA.....      1134581
94        27577    .AAATA..GGA...G......GA---......A.....T...CT.T.............G  27520
                                                                            \  
                                                                            |  
                                                                            T
94        832440   ..A..A.......AC.....T...TG......A...........T.....A..A....C.  832500
                       \                                                       
                       |                                                       
                       A
94        1165681  .T...A..GG....T.....T...--.....CA.T.....T...T.....G.........  1165624
94        1019589  .A...A..GG....T.....T...--.....TA...........T....CA.....T...  1019647
                                                                           \   
                                                                           |   
                                                                           T
94        1200366  .AA..A..GG....CA...AT...TGT-....-...........T.....G.........  1200309
94        1500098  .A.------...A.CA....T...TG......A.....AT....T....T....A.....  1500045
94        990998   .A......GG.......G...AA---......A............T....            990949
                                     \                                         
                                     |                                         
                                   GGT
94        938701   ATA..A..GG..............TG.....GA..........CT.....A..C....A.  938766
                      \                                                      \ 
                      |                                                      | 
                      A                                                  CAAGG
94        1336825  .A...A..GG..........T...TG....TGA..T....TA..T.....A..         1336877
94        1545254  .....A..GG....CA..C.T...TG....AGA...........T.....A.A.......  1545189
                     \                                                    \    
                     |                                                    |    
                     A                                                AGGCC
94        1582264  .A...A..G.....T.........TG.....GA...........T.C...A.A.C..GA.  1582203
                     \                                                   \     
                     |                                                   |     
                     A                                                   C
94        694463   .....A..GG....CA....T...TG...CTGA........A..T.....A...        694517
                     \                                                         
                     |                                                         
                     A
94        964811   .A......GG............CATG.A..T.AA.-.T..T...................  964869
94        1242276    ...A..GG....T..-..T...TG....TGA...........T...T.A.......C.  1242220
94        1494320  .A.A.A..GG....G.....T...TG......A...........T..--....A.T....  1494263
94        1434360  ..A.G...AG....T.....T...TG.A.C.GA...........T.....A.C...      1434304
                         \                                                     
                         |                                                     
                         A
94        1478682  .A...G....G.........T...TG.A..TCAAA.TG.G....TA........T.....  1478620
                           \ \                                                 
                           | |                                                 
                          AG G
94        640191   .A...A..G-....CA....T...--....AGA.........T.T...T.A..CC.....  640135
94        1197824  .A..------A..CT..G..T...TG......A.........CAA.....A......C..  1197877
94        1487399  .A...A..GGT.........T..A.--.G.AGA...........T.....G......C..  1487456
94        1113611  .A...A..GG....T...A.T..AA-.T..G.-...........AT....G.........  1113554
94        1259490  .....A.TGT....T.....T...TG.....GA...........T.....            1259440
                     \                                                         
                     |                                                         
                     A
94        513276   .A...A..G...........T..----.....-A.AG.A.A...T.C...G..CA.....  513222
94        614770   .A.A.A..GG....CA....T...--...GTGG..T........T.....A.........  614713
94        1483188  ACA.G.---.G.......A.T....G......A...........T.....A.A...A.C.  1483131
                                 \                                             
                                 |                                             
                                 C
94        1222819  .A...A..GG....-...-GT...TG....TGA...........CT....G.........  1222876
94        1096368  .A...A..G...--.A..A.T..ATG.....GA...........T...T.GT..A.....  1096306
                                                                              \
                                                                              |
                                                                          CCAGG
94        1223026  .A..TA.TGTT.A.....----GAGG....A.A...................          1222979
94        1721822  .A.A....---G..T...GA.GA.AG.....GA...T.T....A.....G..          1721870
94        1181148  .A......GG......A....                                         1181168
94        1142162  .A...A..GG....CA....T...--.....GA.A....A....T.....G..A......  1142219
94        1382887  .CA.A..---....T.T...T...TGT.....A...........T.....A..         1382936
94        1422677                  ....T...TG......A.........T.T...............  1422720
94        609795   AA...A..GG.....A....TT..--.....TA...........T.....A...A.....  609738
94        1469473  .A...A..AG....CT..C.T...--..A..CA.T.........TG....G.........  1469416
94        1423280                                   ...........T.....G.........  1423254
94        1686115  .A...A..GG....C.....T...TG......-...........T.....G...A.....  1686057
94        1514304  .A..TA..GG....C.....T...--.A..TGA...........T.....A.......C.  1514361
94        1111776  .....G.TGG....CA....T...--....G.-.....T.....T.....G.........  1111714
                     \  \                                                      
                     |  |                                                      
                   TGGA GG
94        96554    .A.AG...A....A........ACT---..T.A..T.T..A.A...C...G.........  96610
94        1177511  AA.A.A..GGT...T.....T...--......A.A.........T.....G.....A...  1177568
94        865568                  .....T...--......A...........T.....C...A.....  865610
94        1095084  ------..GG....T.....C...--.....CA...........T.....G..C......  1095135
94        690681   ...CT..GG.A...--..--.....A.....CA.....................A.A...  690739
                                              \                                
                                              |                                
                                            TGA
94        1668814  .A...A..GG....T.A...T...T--.....A...........T.....A..C....--  1668758
                     \                                                         
                     |                                                         
                     A
94        1293867  .....A..GG....T...A...--.A.....GA...........T..TG.A...C..GA.  1293926
                     \                                                   \     
                     |                                                   |     
                     A                                                   C
94        1483930  .A.C.A..GG....T.....T...--....AGA......T....T.....A..-.GT...  1483986
91        1319493  .A...A..G.....C.....T...TG...CTGA......A....T..G..A.......C.  1319434
91        802230   .A...A..GG....C.....T....G.....GA...........T.....A..CA...G.  802289
91        1311923  .A...A..GG....CA........TG....TG............T..T..A..CA.A.C.  1311982
91        601435   .A...A..G.....T....AT...TG....TGA.....A.....T.....G...A.....  601376
91        188667   .AA..A..AG..T.T..G..TT..TG....TGA..A........TT......C.......  188608
91        932635   TAA..A.GGG....C...C.....TG...CTGA.....A....CT.....A.......C.  932694
91        186212   .CA..AA.GG....CA.........G....T.A...........T.....A...A.....  186153
91        654177   .A......GG............CA..G...TG......A.T.T.......A.A...A..G  654114
                                                                              \
                                                                              |
                                                                           ACCA
91        129378   .A...A..GG....T.A..GT...TG.....GA..........AT.....GC.......   129320
91        800592   .A...A.TGG...AT.....T...TG..C.TCCA..........T.....G.....A...  800533
91        464244   .AA.AA..G.....T.T...T...TG.....GA...........T.....G.A.....C.  464303
91        155805   .A...A..GG....CA....T....G......A...........T....TG.A...T.C.  155864
91        622802   .A.A.A..G.....T.A.G.T...TG....TGA...........T.....AG......C.  622743
91        652017   .A...A..GG....CA....T...TG......A...........T.....A.A.....C.  651958
91        625696   .A...A..GG....T.A...TT..TG......A..........TT.....G..CA.....  625637
91        874412   .A...A..GG..A.T.....T....G.....GA...........T.G...G.......    874469
91        131778   .A...A..GGT...T.....T...TG.....GA...........TG....G...        131725
91        920046   .AAT.A..GG....CA....TT..TG.C...GA.....A.....T.....A..A....C.  920105
91        1216979  .A...A.CAG....CA...TG...TG.....GA.A.........T...T.A..C....C.  1217038
91        555444   AC...A..GG...T......TT.ATG......A...........T............AC.  555503
91        205469   .A..TG..GG....T.....T...TG....TGA...........T.....            205420
91        940250   .A...A..GG....T.A...T...TGG.....A...........T.....A..CT...C.  940191
91        807849   .A...AC.GGT....A....T....G.....CA........A.A.....GC.C....     807793
91        1265909  .A.A.G..GG....T.....T..ATG....TGG......G....T.....G.........  1265968
91        670947   .A.T.A..G.....CA....T..CTG..A...A......T....T....             670899
91        552135   AA...A..G...A..C....T..ATA....TGA.A.........T..               552181
91        223310   .A...A..AG...CT.....T.A.TG......A...T.......T.....A.AG....C.  223251
91        1045693  .A...A..G....AGA....T...TG..C.G.A..........CT.....A.......C.  1045634
91        1689686  AA.A.A..GGT...TA....T...TG......A...........T.....A.........  1689627
91        1215883  .A...A..GG....CT...TTT.ATG......A...........T.....A.......C.  1215942
91        948235   .A.A.A..GG...........ACCTA.A....G.......T...T...............  948299
                                                                              \
                                                                              |
                                                                          CCAGC
91        517805   AA.A.A..GG....T....GTT.CTG......A......T....T......G.....C..  517745
                                                                              \
                                                                              |
                                                                              A
91        1229261  AA...AA.GG.........TT...TG....TGA..G.....AT.......C....       1229207
91        696662   AAA..A..GG....T.....T...TG......A.................ACA.....C.  696602
                                                                \              
                                                                |              
                                                                T
91        462663   .A...A..GCT...T.....T...TG......A.C.TG....ATTT..T...A.......  462604
91        137648   .A...A..GG..AA........CC.A....TGA.A.........T............     137592
91        1034807  .A...A..GG....T.....T...TG....TGA...........T...TGA.......C.  1034748
91        882632   .A...A..G.....T.....T...TG....GGA...T.......T.....A........A  882696
                                                                              \
                                                                              |
                                                                          ATAGG
91        630547   .A...A..G.A...CA....T...TG....TGAA..........                  630504
91        1419605  .A...A..GG....C.....T...TG.....GAA.G........TT....A...T...C.  1419664
91        1013133  .A...A..AG..........T...TG....TGA.................A.......    1013190
91        996823   .A...A..GG..........T...TG......A.AT.........A.CTTG.........  996763
                                                               \               
                                                               |               
                                                               T
91        147032   .A...A..GG.G..T.....T...TG....TGA...........C.....G......C..  146973
91        143776   .A...A..GG....T.....T...TG....TGA...........T........A.....   143718
91        447154   .A...A..GG...TCA....G...TG....TGA...........                  447197
91        935808   AA...A..GG...ACA...GT...TG....TGA...........                  935765
91        1431330  .A...A..GG.GT.C.....T...TG......A..........CTT....G.......C.  1431389
91        484627   .A...A..GGG...T..C..T...TG....T.A......G....T.A...A..GA.....  484686
91        609398   .T...AA.AG....CA....G...TA.....GA...........T.....G..C...-..  609456
91        954310   .A...A..AG....TA....T...TG.....CCA..........T........A..A.A.  954369
91        27623    ....GA..GG...CTA....T...TG......A..A...G....T.....A..CA...C.  27683
                     \                                                         
                     |                                                         
                     A
91        550420   .A...A..GG..........T...TG....AGA...........T.....A..CC...C.  550361
91        985325   .A...A..GG...AT..T..GA..TG.....GA..A........T.....A.......CT  985384
91        1003558  .A......GGAC...A..A...CATA....TGA...............T.....A.....  1003617
91        633776   .A...A..GG....CA...T....TG......AA..........C...T.A.......C.  633835
91        511035   .A.T.A..GG..A.T..G..T...TG......A..T..A.....TT....A.......C.  511094
91        1747589  .A...A..GG....CA........TG.....GA.....A....AT.....A.......C.  1747648
91        1071091  AA...A..GG....T.....T...TG.....TA..........CT.....AG.CA..CC.  1071032
91        1140338  .A...A..GG....CA....T...TG....TGA...........T.....A..G..A.C.  1140279
91        942596   .A...A..GG.....A.G.TG..TTGG...TGA...........T.....A...A...C.  942537
91        891866   .A...A..GG....C..T..T...TG....T.A...........TGG.T.A..C....A.  891807
91        681878   .A........T...CA....T...AGC.....A..A..A.....TT.......CA.....  681937
91        617333   .A..TG..GG..........T...TG....TGA...........T.....A..CA...A.  617392
91        847415   .A...A..GG....T.....T...TG.....GA...........T.....A.......C.  847355
                                    \                                          
                                    |                                          
                                    A
91        1172699  .A...A..GG...AC.A...T...TG.....CA......T...CT.....A..C....A.  1172763
                                                                             \ 
                                                                             | 
                                                                         CCTGG
91        1290730  AA...A..GG....CA....T...--.....GA.........CATA....C.A.......  1290673
91        623619   .A...AA.GG..........T....A......A..T.....A.....               623665
91        211820   .A...A..GG..A....G..T.A.TG.....GA......T....T.....A.TCA.....  211756
                                                                             \ 
                                                                             | 
                                                                         CCAGG
91        429615   .A...A..GG....CA....T...TG....TGA..........TT.C...A.......C.  429675
                    \                                                          
                    |                                                          
                    T
91        1026105  .....A..GG....CA....T...TG......A...........T.....A..CA...C.  1026045
                     \                                                         
                     |                                                         
                     A
91        183840   ..A..A..G..GC.T.....T...TG.....GA......T....T.....A......     183896
91        1628936  .....A..GG....G.....T...TG......A...T.......T...T.A..G....C.  1628996
                     \                                                         
                     |                                                         
                     A
91        1066600  .....A..GG....T.....T...TG..A...A...........TAG...A.......C.  1066539
                     \                                                         
                     |                                                         
                    AA
91        1295901  .....A..GG....C.....T...TG....TGA.........A.T.....A.ACA...C.  1295961
                     \                                                         
                     |                                                         
                     A
91        459776   AA...A..GG....CA....T...TG....T.A...........T.....A..C....C.  459836
                     \                                                         
                     |                                                         
                     A
91        1012458  .....A..GG....CA....T...TG.....C............T.....A.TC....C.  1012398
                     \                                                         
                     |                                                         
                     A
91        831676   ....AA..GG....T...G.T...TG.A....A...........T.....G.......C.  831616
                     \                                                         
                     |                                                         
                     A
91        969179   .A...A..GG....T.....G...TG.....GA...........T.A...A..A....--  969122
91        549759     ...A..AG....CA....T...TG....GGA...........T.....A.......C.  549816
91        643113   .....A..GG....T.........TG....TGA...........T..C..A..CA...C.  643053
                     \                                                         
                     |                                                         
                     A
91        1499255  .....A..GG....CATG..T...TG....TGA...........T.....A..CA...C.  1499315
                     \                                                         
                     |                                                         
                     A
91        1313110  A...TA........T.....T..ATG......A...........T...T...........  1313048
                      \                                                        
                      |                                                        
                    AAG
91        193178   .....AA.GG....T.T..TT.CATG......A...........T.....G..C......  193118
                      \                                                        
                      |                                                        
                      T
91        546375   .A...AA.GG....CA....T...TG......A.........A.T.....A...C..GA.  546435
                                                                         \     
                                                                         |     
                                                                         C
91        838015   .A......GG..........---T.A....GGAA..AG......A.....C...A..C..  838071
91        123965   AA...A..G.....CA....C...--......A...........T.....G..         123915
91        440477   .A...G..GG....G.....T...TG....G.A..-T...TCA.T..G.........G..  440418
                                                \                              
                                                |                              
                                                C
91        1689852  AA.A.A.......ACA....T..A--...CTGA..........AT...T.GT........  1689795
91        633600   A..-.A..GG....T.........TG.....GA...........T.....G.........  633542
91        841512   .A..AA..GG....T.....T...--......A...........T.CT..A.........  841569
91        930604   .A..TA..GG....CA....T...TT..A----...........T...............  930549
91        978595   .A...A.TGG.......G..T...TG.A....A...........T.....A..         978647
91        684965   .A...A..GG....T.....T..-TG....TGA..........AA.....A.........  684906
                                                              \                
                                                              |                
                                                              A
91        1055676  ...A.A..GG.G..T.....T..ATG.....GA....G......T.....A......     1055619
                     \                                                         
                     |                                                         
                     A
91        878699   ..A..A.GGG....CA....T...TG...C..A...........A.....A..A....C.  878639
                         \                                                     
                         |                                                     
                         A
91        1165940  .A.A.AA.GG....T.....T..TG-.....CA...........T............G..  1166004
                                                                          \    
                                                                          |    
                                                                     TGCTCC
91        136502   .A.....GGG....T.....T...TG......A......T....T.....A..         136554
                   \                                                           
                   |                                                           
                   A
91        455987   .A...AA.GG....CA....T...--....TGA..T..ATA..CT.....G.........  456044
91        232227   .AA..A..GG....T.A.A.-..CAT......A.A.T..A....T.....G.....A...  232169
91        600798   .AAA.-A.A........T..T...TG......A......G....T....C...CA....   600741
91        554539   .A.T.A..GGT.A.CA.G.TG...TG.------...........T.....A..CA.A.C.  554592
91        554392   .A...A..GG....TT....T-.ATG.....GA...T.......T.C..CA...---...  554337
91        414074   .A...A.-TG....T.....T...TG......AA..........T.....G..CA...C.  414016
91        646619   .A...A...G....T...A.T..TTG......A.A.......A.T.....A.......C.  646679
                                                                    \          
                                                                    |          
                                                                    A
91        1039304  .A.A.A..G.....CT...--T.T.AT...TGA.........A.T..T..G.........  1039247
91        7933     .A...A..GG..........T...--.....CA.........CAA.....G..A.G....  7991
                                                                              \
                                                                              |
                                                                              G
91        1104617  .A...A..GG....T..T...AA.AG.....C...A.....                     1104575
                                      \                                        
                                      |                                        
                                     TA
91        653852   .A...A..GG....T.........--....TGA...........T..C..G..A...     653908
                                       \ \                                     
                                       | |                                     
                                       T A
91        774623   .AA..AA.GGT...GA....T...T.....TGA...........T...T........C..  774688
                                          \                                   \
                                          |                                   |
                                          T                               CCAGG
91        542285   .A...A..G...........TT..TG......A...T.......T.....A...A.A.C.  542347
                             \                                                 
                             |                                                 
                           CGG
91        549583   .A...A..GGT...TA....T...--....TTA...T.......T.....G.........  549526
91        1187194  .A...A..GG....T.T...T...A--------...........T.....G.AA......  1187143
91        375537   .AA.....GG.........                                           375519
91        558494   .A...A..GG....C..T..T...TG.A...GA...........T.....A..         558441
                     \                                                         
                     |                                                         
                     A
91        177442   .A...A..AG....CA....T...--....TGA...........T.....G..GC.....  177385
91        1175933  .A...A..GG....CA...GT...TG..-..CG...........T.....A.TCA...C.  1175875
91        550665             ..........T..ATG.....GA...........T..G..A.........  550616
91        105977   .AAAAA..GG....G.....T...--....G.A...........T.....C.A.......  106035
                                         \                                     
                                         |                                     
                                         A
91        674894   .....A..GG..A.T.....T...TA.....GA...........T.....-..C....C.  674835
                     \                                                         
                     |                                                         
                     A
91        153551   .A...A..GG....CAC...T..TG-......A...........C..G..G.........  153493
91        1115721  .A..AA..GG...ACA....T....G....TGA..A...T....T.....A.......C.  1115661
                                            \                                  
                                            |                                  
                                            T
91        954062   .A...A..GG....CA..G.T..TG-...CTGAA..........T.....G.........  954120
91        141781   ..A.GA..GG....T.....T...TG.....GG...........C.....            141731
                      \                                                        
                      |                                                        
                      A
91        1249052  .A.A.A..GG...-......T...TG....TGA..G....T.A.T.....A..C....C.  1248994
91        605917   .A...A..GG....T...G.T...TGCA.....A.....T....T.....A...A...C.  605979
                                                              \                
                                                              |                
                                                            GTT
91        102557   .A...A..GG..A.CA....T...--......A...........T.....A..CA.....  102614
91        716238   .....A..GG..A.C.....T...TG.....GA...........T...              716190
                     \                                                         
                     |                                                         
                     A
91        141568   AA..-.....G..                                                 141579
91        1020524  .....G.G..G...T.....T...TG......A.....CA....T.....A...A...C.  1020594
                    \   \          \                                           
                    |   |          |                                           
                    T AGGCGG    GGCA
91        1066418  .A...A..GG....CA....T...--.C....A.A.T......AT.....A.........  1066361
91        665740   .A...A..GG....C.....TT..TG....--............T.....G.........  665682
                                                     \                         
                                                     |                         
                                                     A
91        663596   .A...A..GG....CA.G..T...TG......A.T.....--..T.....A.......C.  663539
91        608094   .....AA.GG....CA....T...TG..C...A...........T.....A.......C.  608031
                     \                                         \               
                     |                                         |               
                     A                                       TGC
91        1414002  .A.A.A..GG....CA...-T..ATG.....GA..........TT.....A..A....C.  1413944
91        510127   .A...A..GGT..-----..GA..--......A.......G...T........G.G....  510075
91        789417   AAA.....G..........--T..TAT.....A.....T...A.T........A......  789360
91        907629   ..A-....GG......A....-..--....TGA.....A...........C..         907677
91        231126   .A.A.A..GG......C...T..A--.A.C.GA.A...............G.........  231068
                                                                            \  
                                                                            |  
                                                                            T
91        1703433                   ...T...TG......A...........T.........-T....  1703474
91        778178   ..A..A..GG....CA....T...TG....A.-...........T.C...A..CC...CT  778119
                       \                                                       
                       |                                                       
                       T
91        490337   AA...A..GG....CA....T...--.....CA...........T.....A..C....C.  490394
91        686454   .....A..GG....C.....T..--.....G.-.A.........T.....A.......C.  686397
                     \                                                         
                     |                                                         
                     A
91        568756   .A...A..GG....T.....T...--....TGA.A.....TA..T.....A..C....C.  568813
91        1012962  .A.....TG......TT..........-......-...T...........C.....A...  1013027
                                    \    \                                     
                                    |    |                                     
                                  GCC AGTAA
91        1242185  TA...A..GG....T.....T...--......A...........TT....A.........  1242242
91        540412   .A...A..G.....                                                540425
91        611969   ..T..A..AG....CA....T...--....TGA..AG.......TG....A..         611918
                     \                                                         
                     |                                                         
                     A
91        529470   ..A.A...GG.....A....T...--.....CA...........T.....G........   529531
                         \          \                                          
                         |          |                                          
                         A       GCAG
91        450909   .A...A..GGT...T....TG...TG..-...A...........T..G..A.TC....C.  450967
91        1220525  .....A..............T...                                      1220549
                     \                                                         
                     |                                                         
                     A
91        1708338  AA...A..GG....CA....T...TG..--..............TT....A..CA.....  1708279
                                                     \                         
                                                     |                         
                                                    AG
91        1102718  .....A..GG....C....                                           1102699
                     \                                                         
                     |                                                         
                     A
91        77134                                      ..T.......T........A......  77159
85        1750282  .A...A..GG....TAT...T...TG......A......T....T.....A..G....C.  1750223
85        1020395  .A...A..A.....CA..C.T...TG......A...........T.AGT.A..CA.....  1020336
85        481171   .A......G.A.A...A..GG.CA.A.T..TGA..........AA............     481115
85        768891   .AA..A..GG....TA....T...TG....TGA..AGC......T....TA.......C.  768832
85        347440   .A...A..GG....T....TT...TG.A...GA...........T.....A..CA...C.  347499
85        1287362  .A.C....AGG..A......C.CT.A....AGAA....ATT.A.................  1287426
                                                                              \
                                                                              |
                                                                          TTAGG
85        453090   .A...A..GG....CA....T...TG....TGA..A.T......TT...CA..C....A.  453149
85        576183   .C...A..GG....CA...GG..ATG......A...........T.....A..C....C.  576124
85        796353   .A...A..GG....T..C.AT...TGG..CTGA...........T.....G.......C.  796412
85        1449548  .A...A..GG.C..T.....T...TG......A...........T...A.G.........  1449489
85        965575   .....A..GG....TA...GT...AGT...TGA...........T....CG.........  965634
85        522028   .A...A..AG....T.....T...TA.CC.TGA...........T.....C..CA.....  521969
85        237831   .A...A..G.....CA....T...TG....TGA.......T...A.....G.........  237772
85        706806   .A...A..GG..........T..T.A....T.G.........CAT...T.G..CA.....  706865
85        63302    AA..AA..G.....T.....TT..TG......AA.........ATAC...G...A.....  63243
85        25456    .A......GG.....CC..TG.CC.GG.....A...T.............C...A.....  25515
85        12486    .A...A..GG....CA....T...TG...C..A...........T...T.G..CA.....  12545
85        756999   .A...A..GG....T.....TTCATG....TGA...........T....TG..CC.....  757058
85        892513   .A...A..G.........C.T..ATG......ACA..G..T..TTT.....G.CA.....  892572
85        765171   .A...A..G..G..T.....T...TG...CTGA...........T.......AC.....   765113
85        685044   .A...A..GG...CC.....T..ATG.....GA...TG......T.....G..A....    684987
85        467857   .A...A..GG....TA...TT...TG......A...........T.....A...C..GA.  467796
                                                                         \     
                                                                         |     
                                                                        TC
85        630195   AA......A.....T....TC..TTG....T.A...........T...A.C..GATA...  630259
                                                                              \
                                                                              |
                                                                          CTAGA
85        397461   .A...A..GG..T.TT...TG....A....TGA...........T.....A.......C.  397520
85        578945   .A...A..G.T...CTA...T...TG....TGA...........T.....A...A.....  579004
85        1104842  .A...A..GG...ACA...GTG..TG......A..........AT...T.A....G....  1104783
85        86494    .A...A..GG.GA.TA....T...TG......A.A.........T.C.....          86443
85        294940   .A...A..GG....CTA...T...TG....TGA...........T...T..........   294998
85        443497   .A..TA..A.....T..G..C...TGC.....AT..........T............C..  443438
85        1134350  .A..T...GG....CA....C...TG.....CAA..T.....A.T......G..        1134297
85        738547   .A...A..GG....T.....T...TG....TGAA..........T.....G.A.C.....  738488
85        587030   .ACA.A..GG....T.....G...TG.....CAT..........T..G..G..         587082
85        278118   .A...A..GG....CA....T...TG.....GA..A........T.....G.......C.  278177
85        388628   .A..TA..GG....CA....T...TG.A...TA.....A.....T...A.G.........  388688
                                                                   \           
                                                                   |           
                                                                   T
85        1161376  .AA..A.TGG.....A.T..T...TG....TGA..........AT.....AT.G....    1161433
85        1080943  .A...A..GG....T.......C.TT....TGA..GTG......T...T...........  1081002
85        1654802  .A....A.GG.....A...GG...TG.A..G.AA..T......A................  1654743
85        612317   .A..TA..GG...CCCA...T...TG.........A........T.C...A..A......  612258
85        599339   .AA..A..GG....T.....T...TG......A...........T.....            599290
85        1342428  .A...A.GAG....TA....TA.ATG......A...........T.....            1342477
85        465116   .A...A..GG....CA....TT..TG....TGA.......A...T.....G.........  465175
85        649970   .A...A..GGT..TC.....T...TG......A...........T.....            649921
85        873122   .A...A..GG....T.....T...TG.....CA..GT.......TTC...A.T.....C.  873181
85        457156   .AA..A..GG...AT..G..TT..TG......A.A.........T.....A.......C.  457097
85        868987   .A...A..GG....C.....T...TA......A.......T...T.....A..CCT.CC.  868928
85        967314   .AA.....GGT.A.CA...TG..CTG......A.........AA............      967259
85        1335947  .A...A..GG....CA....T...TG.....GA........ATTT...............  1335888
85        267471   .A...AC.GG....T.....T...TG...CTGA...........T...............  267534
                                                                 \             
                                                                 |             
                                                              CACA
85        274969   .A...AA.A.....T.....T...TG.AC..CA.TA.....A.AT.......C....     274913
85        600807   .A...A..GG...TC.....T...TG......A...........CT....A.......C.  600866
85        1293591  .A...A..GG....C.....T...TG.....GA...T.......CT....G.........  1293650
85        796755   .A...G..AG....CA..ATT...TT.A...GA...........T.....A..G......  796696
85        567206   .A...AA.AG..A...A..TT...TG.....TA...........T.....G..C......  567265
85        574412   AC..TA..GG....T....AT...TG....TG................T...........  574353
85        646790   .AA..AC.G.G...T.....T...TG....TGG..........AT.........TCCA..  646730
                                                                              \
                                                                              |
                                                                              G
85        713588   .A...A..GG....CA....T...TG......A.....-.....T...A.G.TCC..C..  713646
85        362581   .A...A..GG....T.........TG....TCA..G........T...T.A.......C.  362640
85        423508   TA.T.A.GGG....T.....T...--....TGA...........T.....G..CA...C.  423565
85        499253   .A...A..GGT..TT.....T...TA....TGA.AA...-T...T.....G.........  499195
85        26940    .A...A..GG....T.....C...--------A...........T.....G...C..GA.  26993
                                                                         \     
                                                                         |     
                                                                        TC
85        162015   .AA..A..AG...AC....AT...TA......A...........T.....A.CA......  162076
                                                                     \      \  
                                                                     |      |  
                                                                     G      T
85        108846   .A...A..G..T..T.....-T..TG....T.A.......TG.C...GA......       108793
85        121744   .A...A..GG....CA....T..ATG......A...........T.....A.......CT  121803
85        1330075  .....A..GG....CA..C.T...TG.....GA..T......A.T.....A..C......  1330135
                     \                                                         
                     |                                                         
                     A
85        803657   .....A..GG....T.....T...TG.....GA........A..T.....A..CA..CC.  803597
                     \                                                         
                     |                                                         
                     A
85        1413141  .....A.TGG..........T...TG.....GA.........A.T.....A..G....C.  1413201
                     \                                                         
                     |                                                         
                     A
85        562345   .A...AT.A....AT.....G..TGA.T..G.-......TG...T.....A..C......  562403
85        888048   .....A..GGT.A.T.........TG.....GA......TG...T.....A.A.....CT  887988
                     \                                                         
                     |                                                         
                     A
85        694052   .....AA.GG....CT...TT...TG......A...........TT....A..CA...G.  693992
                     \                                                         
                     |                                                         
                     A
85        757618   .A...A..GG....T.....T...TG.....CA..........CT.....A.......A.  757559
85        1697508  .A...A..GGA...T.....T...TG.....GA..........CT.....A.......C.  1697448
                                              \                                
                                              |                                
                                              G
85        898662   .A...A..GG....C.....T....G....TGA...........T.....A..CA...C.  898603
85        1759620  .A...AA.GG....CT....T..TTG......A.......T...T.....A.......C.  1759561
85        739046   CA......GG....T....AT...TG....TGA.........A.T.....A.AA....C.  739105
85        1634422  .AA..A..GG....C..G..T...TACA...GA...........T..G..A.......C.  1634481
85        143076   .A...A..GG....T....TT...TG.....GA......AA...T.....A...T...C.  143135
85        435561   .A...A..GT....CA...TT...TG.....GA...........T.....A.......A.  435502
85        104462   .A...A..GG....TA....T...TG....TGAT.T......A.T.....C.......C.  104403
85        178626   .A..TA..GG...TCC...TT..C.G.....GA...........T.....AT.G....C.  178685
85        815886   .T.A.A..GG.....A......AATA.............A..AA.A.G....C.C.....  815826
                                                   \                           
                                                   |                           
                                                   G
85        184909   .A...A..GGA...CA...GTT..TG......A.........A.T.....A..GA...C.  184850
85        543218   .A...A..GG....CC....T....G....TGA...........T.....A..CA.....  543159
85        491025   .A...A..GG...AT.....G...TG.....GA...........T.....A......A..  491084
85        388387   .A...A..GG....CA....T...TG......A......T..A.T.....A....G..    388330
85        637651   .A...A..GG....T.....T...--.....TA...........T.....G.....A...  637709
                                                                          \    
                                                                          |    
                                                                          A
85        674815   .AA.....AG....T.....T..-TG......A..AG.AGG.A.T..C.C.....T....  674873
85        191626   AA...A..GG....T.....T...--....TG...........ATA....G.....A...  191683
85        1755881  A....A..GG....T.....T...TG......A...........T.....A.......C.  1755821
                     \                                                         
                     |                                                         
                     A
85        8783     ....TA..GG....T....TG..ATG.....GA...........T.....G.....A.C.  8843
                     \                                                         
                     |                                                         
                     A
85        75721    .....A..AG....TA....T...TG......A...........T.....A..CC...C.  75781
                     \                                                         
                     |                                                         
                     A
85        609586   .....A.GG.....CA...AT...TG....TGA.....A.....T.....A.........  609646
                     \                                                         
                     |                                                         
                     A
85        225937   .....A..GG....CA....TT..TG.....TA.................A..CA...C.  225877
                     \                                                         
                     |                                                         
                     A
85        201729   .A...A..GG..........T..-TA.....CA.A.......A.T.A...GT.CT.....  201787
85        171211   .....AA.GG....CA....T...TG......A........A..T.....A.......C.  171271
                     \                                                         
                     |                                                         
                     A
85        28543    .....A..GG....T..G.....ATG.A..TGA......A....T..GT.A...T...GT  28483
                     \                                                         
                     |                                                         
                     A
85        353729   .AAT.A..GG....T.....T...TG......A..........CC.....G.A.A.....  353790
                                                                              \
                                                                              |
                                                                             TC
85        1529420  .....A..GG....CA....T...TG.....GA...........T.....A..C..A.C.  1529480
                     \                                                         
                     |                                                         
                     A
85        608472     ...A..GG....CA....T...TG....TGA...........T...T.A.......C.  608529
85        1600431  .....A..GG....T..GCTG..ATG.....GA...........T.....A.T....AC.  1600371
                     \                                                         
                     |                                                         
                     A
85        427173   .....A..A....ATTTT.TTG..TG......A......T....T...TGG..CC.....  427113
                     \                                                         
                     |                                                         
                     A
85        441145   ..A..A..GG..........T...TA...GTGA...........TT...CA.......C.  441085
                      \                                                        
                      |                                                        
                      A
85        1589835  A.A..AA.A.T..ACT....T....G....TGA...........T.....A....G..CT  1589895
                      \                                                        
                      |                                                        
                      T
85        600248   CA...A..GG....C...G.T...--.A....A.T.T.......T.....G.........  600305
85        699004   .A...A..G.....C.....T...TG.T..TGA...........T.....A..         698952
85        246293   .AA..A..GG...ACC....T...--......A...........T.....G.........  246236
85        167910   .....A..GG...AT.....T...--....TGA.....A.....T.....GGA.......  167853
85        1577355  .A...A..GG...TCA....T...--....GGA...........T..--.G.........  1577411
                                                                              \
                                                                              |
                                                                              C
85        718694   .A..T...GG.....A..GTG....A....A.A.AA.....................     718750
85        1672559  ..A..A..GG...AT.........TG.A...GA...........T.....A..CA...C.  1672499
                       \                                                       
                       |                                                       
                       A
85        660122   .....A.GGG....C.....T..CTG.A..TGA........A.AT.....A.T...A...  660187
                     \                                                        \
                     |                                                        |
                     A                                                    TAGGA
85        161534   ..A..A..AG..........T...TG.A...GA...........T.......A.......  161468
                      \                                                       \
                      |                                                       |
                      T                                                  CCAGGA
85        1601144  ....AA.GGG....T.....T...TG......A...........T.....A.......    1601086
                     \                                                         
                     |                                                         
                     A
85        1485706  .A...A..GGT...T.....T...--......A..A.......TC...T.G.A.......  1485763
85        126515   .....A..AG....T.....T...TG....TGA.....A...........A.......    126573
                     \                                                         
                     |                                                         
                     A
85        235378   ------..G.....T.....T...TG.....GA..........AT.....G.......A.  235431
85        618      .A...A..GG....CAA...T...--......A...........T.....A..         568
85        906017   .....A..GG....T.....GT.ATG.T....A...........T.....A.......A.  906088
                     \                                                       \ 
                     |                                                       | 
                   AGGCAGA                                               CTGGG
85        160846   A.A-.A..GG.......CCGTA..TA.AA.T.A......................T....  160904
85        1781942  .AA..A..GG....CAA...T...TT......C.A.........T.....A.......C.  1782003
                                          \                                    
                                          |                                    
                                         GA
85        447288               ..T.....TT..TG......A...........T.....A..CC..GA.  447335
85        217420   .A...A..GG..A.TA....T...TG.A....GA................G.........  217482
                                                      \                        
                                                      |                        
                                                    ATG
85        665723   .A...A..GG..A.T....--..TGG.A..A.AA..........T.....G.....A...  665666
85        1804631  .A...A..GG....T.T...----TT......A...T.....A.T.....G.........  1804571
                                                                              \
                                                                              |
                                                                          CCAGG
85        1598045  ....AA..GGT...CA....T...--T..C.GA......T..T.T.....A.....T.C.  1598102
85        486509   .A...A..GG...ACA....TA..--......G...........T.....G.........  486566
85        186130   AA...A..GGT...C.....T...TG......A..........AT.....-...C..GA.  186071
                                                                          \    
                                                                          |    
                                                                          C
85        762568   .A...A..GG....T.....T...--......A......TG.A..---A.GTC.......  762622
85        9213     .A...A..GG....GA....T...TG..C..GA...........T.....            9262
85        726527             ....T.....T...TG.....GG......G....T........A......  726576
85        682604   .A......GG..............                                      682581
85        1064033  .A....A.G.T.T........-..--.....GA.................C......     1064086
85        809878   .A...A........CT...TT..-TG.....TA.........A.A.....G...A.A...  809820
85        2512     .A...A..GG....C..C..--..--...G.GA...........T.....C.........  2457
85        255184   AA...A..GG..........T...TG.....GA..A.....A..T.....A.......C.  255244
                                                                    \          
                                                                    |          
                                                                    A
85        782644   .----A....G.........T...TG....TCA..T.....A.......CA......     782696
85        1722814  CA...A..GG...A......T...--......A..AT..G....T......C...G....  1722871
85        270321             ....T.....T...TG.....GA...........T.....A.A.....C.  270371
                                                                    \          
                                                                    |          
                                                                    A
85        709000   .A...A..AG....CT..C.TT..TG....GGA...........T.A...G...A.....  709060
                                                               \               
                                                               |               
                                                               A
85        799119   .....A.GG-....CA........TG....AGA...........T.....A..CC...C.  799178
                     \                                                         
                     |                                                         
                     A
85        1742431  .A...A..GG....CA....T...TT....GGA...........T.....A..         1742378
                     \                                                         
                     |                                                         
                     A
85        131397   .A...A..GG....C.....T...T--.G...A...........T.....A..-..---.  131344
85        80608    .....A..GG....T.....T...--.....GA...........T.....A.T.....C.  80666
                     \                                                         
                     |                                                         
                     A
85        1704660  .A...A........T.....T...TG.....TA...........T...T.GCTC......  1704594
                           \ \                                                 
                           | |                                                 
                         GGG GAGG
85        1060     AA...A..G...........T...TG.....GA...........TG..A.G..CA.C...  997
                             \                                                 
                             |                                                 
                          GAGG
85        1695707  A....A..GG....T......A..TG....TGA...........T..T..A.--....C.  1695649
                     \                                                         
                     |                                                         
                     A
85        560317   .A.A.AA........A.....---GG..........                          560349
85        592671   .A...A..GGG...T.....T...G--....TA...........T.....G...A.....  592728
85        810844                   ....T...TG......AA........T.TG......T.C..GA.  810887
85        501069   .A...A..AG....CAA...TT...--A....A......T...AT.....G.........  501012
85        581528   .A...A..GG....G...G.T..CTG......A...TG......T.....A...A...C.  581468
                               \                                               
                               |                                               
                               G
85        1610534  .AA..A..GG....G.....T...TGG.G...A...........T....GC.........  1610473
                                    \                                          
                                    |                                          
                                   GA
85        335821   .A...A..GG....CA....T...----....A...........T.....A.........  335876
85        90811    C.A.A.A.A.....CA....C...TG......A...........TT.............T  90750
                             \                                               \ 
                             |                                               | 
                             A                                               C
85        1354803  .....A..GG....T.....T...TG....TGA...........T.....            1354853
                     \                                                         
                     |                                                         
                     A
85        1285745  .A......---G.TCT..G.T...AG....TGA....T......A.....C.A......   1285800
85        789698   .A...A..GG....T.....T...--.....GA......T....T.....G.A.....C.  789640
                                         \                                     
                                         |                                     
                                         A
85        320224   .C...G....G...C.....T...TA....TGG.....A.....T.A...G..CA.....  320159
                           \        \                                          
                           |        |                                          
                          GG     GCAG
85        305194   .AAA..A...........-..----G......A.........T.....              305236
85        660640   .AA..AA.GG....CA....T...--....GTG...........TT....G.........  660698
                                                    \                          
                                                    |                          
                                                    A
85        21983    .A..AA..GG....T.....T..A--....TGA..T....T...T.....G.....A..T  22040
85        35688    .A...AA.GG....C.-...T...TG....TGA...........T.....G.......C.  35746
85        753821   .A......GGAG....-....T..TG....TGA...........T.....A.......C.  753763
85        365318   .A...--....G..T..G..T.C.TG....TGA...........                  365360
                             \                                                 
                             |                                                 
                             G
85        537830   AA...A..GG..A..---..T...TG....TGA...........T.....G.........  537774
85        140362   .A...AA.GG....T.....T...--....GGA.A...A.....T.....G..CA.....  140419
85        758231   .....A..GG....T.....G....-.C..G.-...........T.....G.....      758285
                     \                                                         
                     |                                                         
                     A
85        1286856  .AA..A..GT....-----------....C..A......G....T.....A.TC.....T  1286808
85        886404   .AA.TG..GG...........A.---.A..A.G..T..T............           886357
85        1622286  T..A.A..G................                                     1622262
85        68936    .A...A..GG....C.....T..A--......A...........T.....G...A.....  68994
                                     \                                         
                                     |                                         
                                     A
85        752440   .AA..A..GG....----.A.A.TGG....TGA...........T...T.G..A......  752495
85        94693    ..A.G..-----..T.....T...TG......A...........T.....A..         94740
85        432922   .A...A..AG...-------..A.--....TGAA..........T...T...........  432867
                                                                              \
                                                                              |
                                                                          ATAGG
85        676760   CA...A..GG....C.....T...--......A...T....A..T.....A.CCA...A.  676817
85        804821   .A...AA.GG..........T...--......A...........T.....G......G..  804878
85        1666635  .A...A..GGA...T..G..T...--......A.T.........T.....G..CA.....  1666692
85        732360   .A...A..GG....T..G..T...--......A...........T.C...G..CA.....  732303
85        525771   .A...A........C.....T...--..G...A...........T...T.G.....A...  525714
85        569201   AA...A..----..TA....T...--......A.....ATAAA.T.........A.....  569254
85        831579   .A..AA..GG..A.CA.......CTG.....CA...........T.....A..C....C.  831645
                                        \                                      
                                        |                                      
                                  AGCAGAT
85        404881   AA...A..AG....T.....T...--......A...........T.....G.A......   404937
85        1724142  .AA.G-..G.G..-...TA....C.A......A...........T........G......  1724084
                                        \                                      
                                        |                                      
                                        T
85        1416472  .....A..GG....C....AT...TG.....CA......                       1416511
                     \                                                         
                     |                                                         
                     A
85        1755501  .A...A..GGA......-..T...GGT....CA.A..T...A...A..T........     1755557
                                \                                              
                                |                                              
                                A
85        439109   .AA..A..GG.........--...--......A.....A.....T...              439152
85        1135344  .A...A..GG....T.....T...--......A...........T...-----.......  1135292
85        958473   .A.T.A..GG.G....C...T...--....TGA...........T...T....CA....   958529
85        1627851                            ......A......G....T.....G.........  1627884
85        359266   .A...A..G.T...CCC.G.T...--------.......GT...T.....A.........  359214
                     \                                                         
                     |                                                         
                     A
85        701659   .T...A..GG....T.....T...--....TGA...T.......T.....A...C.....  701602
85        823360   A..-.A..GG.....A........--...GA--..T...TA...T.....G..CT..GA.  823306
85        646494   .AA.G...GGT.A.CA....T..TG-......A...........T.....G.AC......  646434
                         \                                                    \
                         |                                                    |
                         A                                                    C
85        260790   .A...A..GG....T....GG...TG......A...........T.....A.......    260853
                                          \                                    
                                          |                                    
                                     CTAAGT
85        1667584  .....A..AG....T..----.........TGA...........T.....A.......C.  1667524
                     \                       \                                 
                     |                       |                                 
                     A                    CATG
85        817051   ..--------.....T....T...--......A...........T.....C..         817009
85        1705333  .A...A..GG.C...A.G...---GG.....T..........T.A.........        1705283
85        793595   -A.A.A..GG....T.....T...--......AA........T.T.....G.........  793539
85        1556026  .A...A..A.....T.....T...--......A..........CT.C...G.........  1555967
                             \                                                 
                             |                                                 
                            GG
85        708666   .A...AA.GG....CA....T...--.....GA...........T...T.C......C..  708723
85        669619   .....A..GGT...C...G.T...--....TGA.A.........T.....G...C..GA.  669560
                     \                                                    \    
                     |                                                    |    
                     A                                                    C
85        185571   .A...A....G...T.....G...--.A....A.A.........T.....G..CT.....  185508
                           \     \                                             
                           |     |                                             
                          GG  CAAC
85        209792                             ..G...A...........T.....G..AA.....  209759
85        455812   .A...A..A...........T...--.....GA......T......C...GT..C..GGT  455753
                                                                         \     
                                                                         |     
                                                                        TC
85        641829                                    ....T....C.T...............  641855
85        1701670  .A..TA..AG....TA.T..T...--T.A..C............T.....A..A....C.  1701729
                                                    \                          
                                                    |                          
                                                   GA
85        1706556  AA.....GGG..........T.A---..G...A...T.................A..     1706609
85        960710   .A.A....A.AG.......TT-..--....T.A....................A...     960657
85        1672359                                   ..T....A...T.....C.........  1672333
80        1469261  .A...A..GG....CA..G.T..ATG....T.A......TT...T.....G.......C.  1469320
80        1819791  .A...A..GG....T.....T...TG......A...T.......TA....G.A.......  1819850
80        641938   .....A..GG..A.TA....T..CTG......A.T.T.......A.....A..CA.....  641879
80        883752   .AT.AA..GG....T.A...T...TG....TGAAC.......A.A.....A.......C.  883693
80        965968   .A...A..GG....T.A...T...TG......A..........AT.....A..CA..AC.  965909
80        636643   .A..TA..GG..A.CA....T...TG......A....T......TG..TGC.........  636702
80        603730   .A...A..GG....T.....T...TG......A...........T.....A...C...C.  603671
80        977834   .....A..GGA...T.....T..ATG....TGA...........C.....A.......G.  977771
                                                                             \ 
                                                                             | 
                                                                          CTAG
80        493615   .A...A..GG....CA....T...TG.....GAA....A.....T...T.A.......C.  493674
80        1659537  .A...A..AG....T.A...T...TG.....CA.....A.....T.....A..C....C.  1659596
80        937606   .A...A..GG.........GT..ATG......A...........T.....A..CC...C.  937547
80        1563430  .A...A..GG....T.T...T..ATG.....GA......A....T.....GT.CT.....  1563371
80        1794788  .A...A..GG....CC....T...TA....TGA...........T.C.G.A.......CT  1794847
80        1094215  .A...A..AG....CA....TT..TG......A...TGT.....T.....A.T.A.....  1094156
80        696534   AA...A..GG....TA....T...TG..A.AGA...........T.....A........T  696593
80        1322336  .A...A..GG....TA....T...TG....TGA.A.........T...........A..   1322278
80        950103   .AA..A..GG....CA....T...TG...A..A...T..T....T.....A.......C.  950044
80        275860   .A...AC.GG....T.....TT..TAG.....A...........T...............  275920
                                                                            \  
                                                                            |  
                                                                            T
80        595129   .A...AA.GG....TT.T..T..TTG.A....A...T.......TA........A.....  595188
80        303473   .A...A..AG....CA....TT..TG......AA..........T.A...G.........  303414
80        1396968  .A...A..GG....T.....T...TG.....GA...A.......T.....G..CA.....  1396909
80        1329148  .A...A..GG....CA....C..CTGG.C...A...........T.....A.........  1329207
80        172875   .A...A..AG.T..T.....T...GG.....GA.......A..AT.....A..CA.....  172811
                                                                              \
                                                                              |
                                                                          TGGGG
80        241897   .A...A..GG....T.....T...TG....TGA.A......A........A.......C.  241956
80        733058   .A...A..GGT..AT.....T...TG....TTAA..........T.....G.........  733117
80        712916   .A...A..GG..A.T.....T...TA......A...........TT....C.--......  712859
80        920888   .A...A.TGG....CA....T....A..A...A.....C.T...T..G.....GA.....  920947
80        1577186  .A...CA.GG...TC.....T...TGG..C.GA...........T.....G..CA.....  1577127
80        1667048  .A...A..GGT...T.....T...TG......AA......A...T.....G......C..  1667107
80        858445   .A...A..GG....CA....T...TG.....GA...........TG....G..A...GA.  858508
                                                                          \    
                                                                          |    
                                                                       TTCC
80        878590   .A...A.......AG.....T...TG.....CA...........T.....G..         878538
80        652597   .A...A..GG....T.....TA..TG......A.C.........T.....A.........  652538
80        1050026  .A...A..A.....T.....T...TG.A....A..A.....A..T.....A.......C.  1049967
80        1707882  ...T.A..TG....TAC...T..CTG....T.A...........T....CC...A...    1707825
80        513063   .A...A..GG....T.....TT..TG....TGA...........T...T.G.........  513004
80        410114   .A.A.A..GG..A.CA...AT...TG....TGGA....A............G........  410179
                                                                              \
                                                                              |
                                                                         CCAGGA
80        653552   .A...A..GGAG..T.....T...TGTA...GA...........T.G...A...A...    653609
80        1679333  .A...A..GG.CA.......T...TG..C..GA.........T.T.....A.......C.  1679274
80        573238   .A...A..GG....CA....T...TG.....GA...........T.....G.........  573177
                                                                    \       \  
                                                                    |       |  
                                                                    A       C
80        849439   .A...A..GG....CA....T..ATG.....G............T.....A..C....C.  849380
80        972897   .A...A..GG....TA....T...AA.....TA...........T.....G..CA..C..  972838
80        647149   .A...A..GG....CA....T...TG......A...........T.....G..CA.....  647208
80        873931   .A..AA..GG..A.T.....T...TA......A...........T........         873879
80        937088   .A...A..G....AT..G.TT...TG.....GA...........T.....C.........  937024
                                                                              \
                                                                              |
                                                                          CTAGG
80        561002   .A...A..A.....TA....T...TG....TGA...........T.....A.......C.  560943
80        616681   .A..TA..GG..........T...TG....TGA...........T....             616633
80        790991   .A..GA..GG....CA....T...TG.....TA...........T.....G....CA...  790932
80        1469089  .A...A..GG..AAT.....T...TG....T.C...........T.....G...A.A...  1469148
80        1820111  TA...A..GG..A.CT....T..ATG......AAA.......---.............C.  1820055
80        786541   .A...A..GGA...G........ATG....TGA...........TT............    786598
80        855701   .A.A.A..GG....T....TG...TG..C...A.......TG..T.....A...A..GA.  855642
80        504964   .A...A..GG....CA....T...TG......A......ATA..T.....A.C.....C.  505023
80        1775758  .AA..A..GG....G...C.T...TG......A..T......C.T...............  1775817
80        1712011  .A...A..GGT..AT.....T...--......A..AT.....A.T.....A.......C.  1712068
80        1342652  .A.C....AG..AT.........TTG......A......T.....T..............  1342589
                                                            \                  
                                                            |                  
                                                         AGTC
80        943007   .A...A..GGTG..T.....T...TG.....TAA..........T.....A.......C.  943066
80        681171   .A...A..GGT..TCA...TG...TG......A...........T.....A..CA.....  681230
80        864348   AA...A..GG....CA....T...TG.....GAA......G...T.....A..CA...C.  864407
80        969693   AA...A..GG....T....TT...TG......A...........T.....A.......C.  969634
80        1653993  .A...A..GG.G..T.....T...TG......A...TG......T...G.A.......C.  1654052
80        777250   .A...A..GG....T.....T...--.....GA..........AT.....G.......C.  777307
80        1270920  .A...A..GG....T....TT...TG......A...T..T..A.T.....A.......C.  1270861
80        1690963  .A...A..GG....T.....T....G....GGA.........A.T...TGA.....A.C.  1690904
80        425387   .AA..AA.GG....C.....T...TG...CTGA...A......AT..G..A..CA.A.C.  425328
80        1745405  .A...A..GG....CA...TT...AG....TGA.....T.....T.....G..CA...C.  1745346
80        717447   AA...A..GG....CA....T...TG......A.TT..A.....T...A.A.C.T...C.  717388
80        923855   .A...A..GG....CA....T...TG......A.T........AT.....G......AA.  923914
80        1677677  ..A..A..GG....T.C...T...GG..GA..AA..........T.....G.......C.  1677737
                       \                                                       
                       |                                                       
                       A
80        582315   .A...A..GG....C.....T...TG....TGA...........TG....A..CC...C.  582374
80        991157   ..A..A..GG..A.......T...TG....TGA.....T.....T...T.G.......C.  991217
                       \                                                       
                       |                                                       
                       A
80        827734   AA......GG....T.....T...TG.A..TGA...........T.A...A..CA...G.  827798
                                                                             \ 
                                                                             | 
                                                                         CTAGG
80        1092403  .A...A..GG....CA...TG...TA......A...........T.....A...A...CT  1092344
80        849971   .A...A..GG....CA....T...TG......A.........-A......G.........  849913
80        1333584  .A......GG...AT.....T...TG......AA.....TG...T...............  1333644
                                                                            \  
                                                                            |  
                                                                            T
80        481171   .A.C.A..AG....C.....T...--......A...........T.....G.........  481234
                                                                \              
                                                                |              
                                                           TCTAGT
80        1739466  .A...A..GG....CA....T...TG......A...........T.....G.......--  1739409
80        1787328  .A..GA..AT...C......T...--.....GA.....T.....TG..TG..........  1787271
80        626108   .A...A..A.T...T.....C...--......A...........T....             626154
80        914346   .A...A..GG....T.A...T.GA--....TCA..A...G....T.....A.........  914288
                                                                              \
                                                                              |
                                                                              T
80        1789158  .A...A..GG....C.........TG....TGA...T.......T.....A..GA...C.  1789217
80        1616570  .A...A..GG...TCAA...T..TA-.....GA...........T.........C..GA.  1616510
                                                                         \     
                                                                         |     
                                                                        TC
80        982592   .AT.....G..T......G...CA.G.....GA.....T........C..            982543
80        1592649  ..A..AA.A...........T...TG.....GA...........T...T.A..C......  1592587
                      \      \                                                 
                      |      |                                                 
                      A     GG
80        736429   .A...A..GG....C....TT...TG......A.........A.T.....A.......C.  736489
                    \                                                          
                    |                                                          
                    A
80        2277     CA...A..GG....CA....T...TG.....CA...........T.....G...A.....  2217
                                                                            \  
                                                                            |  
                                                                            C
80        849237   .....A..GG...A......C...TG....TGA..........AT........GC.....  849178
                   \                                                           
                   |                                                           
                   GAGCA
80        1036083  .A..TA..GG....CA....T..-----..G.-...........TT....G.........  1036136
80        1123931  .A...A..G.....T.C...T...TG.....                               1123901
80        948460   .....A..GG.....A....T...TG......A...........TA....A..C....C.  948520
                     \                                                         
                     |                                                         
                     A
80        986355   .....A..GG..........T..TTG.....GA...........T.....A..CA..CC.  986295
                     \                                                         
                     |                                                         
                     A
80        1030797  .....AA.GG....T.....T....A.....CA...T.......T.....A..CA..CC.  1030737
                     \                                                         
                     |                                                         
                     A
80        697598   .....A..GG....CT....T..ATG....TGA...........T.....AG......C.  697658
                     \                                                         
                     |                                                         
                     A
80        1307065  .....A..GG....T........ATG......A...........T.....A..C....C.  1307125
                     \                                                         
                     |                                                         
                     A
80        953498   .....A..GG..............TG...CTGA.........A.T.....A..C....C.  953558
                     \                                                         
                     |                                                         
                     A
80        852963   .....A..GG.TA.T.....T...TA.....CA...........T.A...A..CA...C.  852903
                     \                                                         
                     |                                                         
                     A
80        967867   ...A.A..GG....T..G..T...TG....TGA..T........T.....A.......C.  967927
                     \                                                         
                     |                                                         
                     A
80        1694037  T....G..GG....TA....T...TGT.....A...........T.....A..CA...C.  1694097
                     \                                                         
                     |                                                         
                     A
80        1763665  .A...A..GG....T.....T...TG....TGA...........T.....A..C....C.  1763605
                     \                                                         
                     |                                                         
                     A
80        961051   .....A..GG....CA....T...TG......A....G......C..G..A.......C.  960991
                     \                                                         
                     |                                                         
                     A
80        1097279  .....A..GC....CA....T...TG.....CA...........T.....A..CA...C.  1097219
                     \                                                         
                     |                                                         
                     A
80        1794361    ......GG.T..T.....T...TG...GTGG.........AAT.C...G...TCC.GG  1794418
80        632930   --C..A..GG...TCA....T...TG.A....A..T........T.....C..CA.....  632987
80        592557   .AC..A..GG....T.....T...GG....                                592586
80        1033897  AA.-.A..GG....T.........TG...CTGA...........T.....A..AC...CG  1033955
80        1091989  ..A..A...G....CA.G.GC..ATG......A...........T.....A.......C.  1091929
                       \                                                       
                       |                                                       
                       A
80        733255   .A...A..GG....C.....T...--..C..GA...........T...T.G.A......   733311
80        197816   .A...A..AG..........T..CTG......A.....T.....T.....A..CC...C.  197881
                     \                                                        \
                     |                                                        |
                     A                                                    TGGGA
80        1739773  .A..AA..GG....CA....T..TG-....TGA......A..A.TT....G.........  1739715
80        458098   .AA.TA..G.....CA....T...--.A.CTGA..A........T.....G..         458048
80        1795187  .A...A..GG..AA......T...--......A...............A..........   1795131
80        497280   ..---A.G..A..ATAC...T...TG....TGA...........T.....A..CA.T.CT  497336
80        843862   .A..AA..GG....TA....T...--....TGA...........T.....G.........  843805
80        833337   .A...A..GG....T...A---..--......A...G.....A.A.....C.........  833392
                                                                              \
                                                                              |
                                                                              A
80        1407969  .T.AGG..GG......A....---TA......A..T..T...T..............-G.  1408026
                                                                        \      
                                                                        |      
                                                                       TT
80        808893   .A...A..GG....T.....T...--....TGA...........T.....GT........  808950
80        1642579  .A...A..GG..AT......T...--....TGA.......A..AT.C...G.........  1642636
80        806684   CA...AA.GG.........TG..TTG....TGA...........T.....A..         806632
80        538060   .A...A..GG....CA...TT..-TG.....GA..G........T.....A...A...C.  538118
80        388094   ....A...GG......A..T..A.TG....T.A.....A...........C.....      388038
                    \                                                          
                    |                                                          
                    A
80        481974   ..A..A..GG.........AT...TG...CT.A...........T...G.A..G...     481917
                      \                                                        
                      |                                                        
                      A
80        1004966  .A.----.GG....CA....T...TGC.....A...........T...............  1005021
80        1555267  .A...A..GG....CA...AT...--......AA..........T.....C.C.......  1555209
                                                                            \  
                                                                            |  
                                                                            T
80        1774123  .A...A..GG....CA....T...--......A..........TT.....G........-  1774179
80        1652910  AT...A..GG....G.....T...--......A..A.....AA.......C..G..----  1652964
                                       \                                       
                                       |                                       
                                       T
80        695503   .A.A.A..GG....TA....T..-TG............A.....T.......          695452
                                                    \                          
                                                    |                          
                                                    A
80        692342   .AA..A..G.A...CA....T...--..C...A...........T.....            692389
80        915404   AA......TG......                                              915419
80        1656894  .....A..GG....CA....T...TG......A..T.......TTT....A.CA-...C.  1656953
                     \                                                         
                     |                                                         
                     A
80        726249   .A...A..GG....C..G..T...--......AA.....TT...T.....G..CA.....  726192
80        695781   .A...A..GG......A...T....A--....A...........TAC...G..C.....-  695837
80        545600   .A.AAA..GG....TA....C...--.....CA...........T.....G..C......  545541
                                     \                                         
                                     |                                         
                                    CC
80        629161   .....A..GG....T.....G...TG.....GA...........T.....A.--....C.  629103
                     \                                                         
                     |                                                         
                     T
80        316577   .A.A.AT.G-....CC....T..CTG....AGA...........T...............  316635
80        1063887  ..A.A...GG....T......A..--......A...........T.....A.......CT  1063827
                         \           \                                         
                         |           |                                         
                         G          CC
80        1825621  .A...A..GG....CAA...--------...TA...........T.....G.........  1825672
80        779541               ........T...TG..G.TGA...........T.....A...A...C.  779588
80        1627182  AA...A..GT....T.....T...TG.....GA...........T.....G.........  1627242
                                  \                                            
                                  |                                            
                                  T
80        1073358  .A...A..GG....T....TT...--....TGA...........TA....A.A......T  1073415
80        1236049  .....A.CGG....CTT...T...TG......A...........T.....            1236099
                     \                                                         
                     |                                                         
                     A
80        1113470  ..A.G...GG..TA.T....T...AG......A...........T.....A..         1113523
                         \                                                     
                         |                                                     
                         A
80        1048014  ..A.-AC.G...A...A...T...TGT...TGA...........T.....A.A.....A.  1047955
                                                                       \       
                                                                       |       
                                                                       C
80        828778   .A...A..GG..-.T.....TT..TG....TGA...T.....A.T.....G.........  828714
                                                                              \
                                                                              |
                                                                         CCAGGA
80        1823225  AA...A..G.TG....A...T...TG.A..TGA.....C.....T.....G.......C.  1823165
                                 \                                             
                                 |                                             
                                 A
80        744003   .A...A..G.....C.....T...--....AGA.........A.....              744048
80        557712   .A...A..A.GTAC.A-...T...TG......A..A...G...AT...T...A.......  557770
80        669055   .A..------...AG.....T...TG..C...A.......T...T.....GG....      669104
80        678028   .A...A..GG....CA........TG....TGA..........TT.....A.TC....C.  678093
                     \                  \                                      
                     |                  |                                      
                     A              GATCT
80        569634   .....A.T..--..C...CTG...TGG...TGA...........C.....A..G....C.  569573
                     \                         \                               
                     |                         |                               
                   AAA                         G
80        1793871  .....A..GG....CA..G.G-..TG.A....A...........T.....A..C....C.  1793812
                     \                                                         
                     |                                                         
                     A
80        1227685  .....A..GG....T.....---------...A.A........AT.....A.......C.  1227634
                     \                                                         
                     |                                                         
                     A
80        765587   .A...A..G....A--....T...TGG.....A...........T...TG.G........  765528
                            \                                                  
                            |                                                  
                           GT
80        883167   .A...A..G...........-T..TG....TGA.C.........TA....C..         883116
80        930842   .A.A.A..GG....T.....T.C.--......A.C........AT.....G.TCA.....  930899
80        1089818  -----...G.---.T.....T...TG....TGA...........T.....A......     1089770
80        1604360  .A...A..GG....T.....T...--......A...........T.....G.....A...  1604417
80        912681     ...A..GG...CG.....T...TG......A......T...T-...............  912620
                                                                              \
                                                                              |
                                                                          CCAGG
80        731462   .....A..GG....CCA...T...--....TGA...........T.....A..G..A.C.  731405
80        470439   .A...A..AG....TA....T...--....T.A.....A....CT.....A..         470489
80        821661   AA...A..GGT...CT....T...TG....A.A...T......AT.....G........   821720
                                               \                               
                                               |                               
                                               T
80        1682997  ..A.A...AG....T.....T...--....T.A.A.........T..G..A.TC....C.  1683055
                         \                                                     
                         |                                                     
                         A
80        970833   .A...A........T.....C...TG......A...........T.....A.T..T..    970775
                                     \                                         
                                     |                                         
                                     A
80        940600   .A...A..GG........---...--.....GA...........T.....G......C..  940546
80        1164668  .AA..A.GGG....CA....TT..--.....GA...........T.....A...T...C.  1164725
80        868302   .A...A..GG....CA..---...--....TGA...........A.....A.......C.  868248
80        505316   .A...A..GT....CAAT..T...TG.....GA......-....T.....A.......C.  505374
                   \                                                           
                   |                                                           
                   A
80        389468   .....A..GG...TCA...TG-..TG.....---.A........T.....A.A.....-.  389523
                     \                                                         
                     |                                                         
                     T
80        1029558  .A...A..G.....CAA.G.T.C.--......A...........T.....A.TA......  1029501
80        1823348  .A...A..GG..A..T.....---TA.A....AA....A.A...T..............   1823403
80        735006   .A..T...GG...........---TA.A....AA..T......T..A......CA.....  735062
80        696906   .A...A........CA....TG..--.....CA.........AAT.....A.TCT.....  696849
80        1738417  .A...A..GG..........T...--....T.A.T.......T.T...TGG.........  1738360
80        1507648  CT......GG...-....--.T..TG......A......G..A..............     1507701
80        555533   AA...A..AGG....A....T...--....GGA...........T...............  555476
80        332089                                    ...................A.......  332115
80        996789   AA...A..GG....C....AT...--......A..A......A.C.....G...A.....  996732
80        917306   .....A..GG....CA....T...--.A..TGA..........AT.....G.......C.  917248
                     \                                                         
                     |                                                         
                     A
80        185986   .A.A.A..AG....T.....T...--....TGA........CA.T.....A..CAG..C.  186043
80        1573898                                            ...............GC.  1573917
                                                                        \      
                                                                        |      
                                                                       AC
80        1001583  ..AA....GG....CA....T...--......A...A...........A.G.....A...  1001525
                         \                                                     
                         |                                                     
                         A
80        1093819  .....A..GG.......T..T...TG......A..........CT.....G.........  1093884
                     \           \   \                                \        
                     |           |   |                                |        
                     A           T   C                              TAG
80        1684236  .A...A...G....T.....--..--......A...........T.....C.........  1684181
80        781615   .A...A..GG....T...G.T...--....TGA...........T.....G.........  781557
                     \                                                         
                     |                                                         
                     A
80        572234   --...A.G..A...T.....T...--....TGA........A..T.....G.......    572290
                                 \                                             
                                 |                                             
                               TAA
80        801582   .A...A..GG....CA....T...TG....TGA...........T.....A......     801644
                                                 \                             
                                                 |                             
                                            TGAGGC
80        656495   .A...A.GGG....T.....T...--......A..........CT.....G.........  656553
                                                                            \  
                                                                            |  
                                                                            T
80        829770   ..T..A..GG....C.....T...                                      829746
                     \                                                         
                     |                                                         
                     A
80        1235938  .....A..G.....T....AG...--.....GA.......T.A.T.....G.A...      1235885
80        491003   .A...A......A..A....T..AA-.T..G.-...........T.....G.........  491060
80        1372118                             ....GA...........T.....G.........  1372151
                                                                            \  
                                                                            |  
                                                                            T
80        1012990  .A...A..GG.-..G.....T...--------............T...T.A.......C.  1013040
80        1453895                                   ......TT...T.....G.........  1453922
                                                                              \
                                                                              |
                                                                              T
70        1575848  .A...A...G....T.....T...TG....TGA...........T.....A..C......  1575789
70        352778   .A...A..GG....C.T...T..CTG.A....A...........T.....A..C....C.  352837
70        1306931  .A...A..GGT...CA....T...TG.....CA...........T.....A.......C.  1306990
70        1199542  AA...A..GG....CA...TT...TG......A...........T.....C.........  1199601
70        1463771  .A.T.A..GG....T.....T...TG....TGA...........T.....G.........  1463830
70        831817   .A...A..GG..A.CA....T...TG...ATGA...........T.....A.......C.  831876
70        1304721  .A..TAA.G.TCCCT.....T....G......A...........T.....G.....A...  1304780
70        974116   .A...A..GG....T.A.A.T...TG......AA..T......AT....GG..CA.....  974175
70        1447081  .A.A.A..GG....T...G.T...TG.....GA......T....T.C...A.......    1447138
70        860641   .A...A..GG....G.....T...TG...CTGA...........T....C..........  860582
70        994153   .A...A..GG....T....TT...TG....TGA......T....T.....A.A.......  994212
70        1334308  .A...A..GG....CA....G...TG....AGA...........T.....GG........  1334367
70        379125   A.T..A..GGT...TA.T..T...TG......A..A........T...........A...  379066
70        394231   .A..TA..GG....T.....T...TG....GGAA.A........T.....G......     394175
70        1033042  .A...A..GG....CA....T...TG.....CA...........T.....G.C....C..  1033101
70        1716779  .A...A..GG...TT.....T...TG....TGA...........T.....A..CA...C.  1716838
70        506409   AA....A.AG............C.AG......A.A....T...A......GT...T...   506467
70        1430827  .A...A..AG....T.....T..A.A....T.AT....A...........A..CA.....  1430768
70        950177   .A...A..AG....T.....T...TG.....GA..........AC.....A.....C...  950118
70        1649773  .A...A..GG....T.....T...TG.....GA...........TG....G..CA.....  1649714
70        1357738  .A...A.GGG....T....TT...TGT.....A..........AT.A...A.....      1357683
70        1141492  AA...A..GG....T.....T...TG....TGA....G......TTC.T....CA.....  1141433
70        869690   .A...A.GGG......A.....G.TG....TGA...........T.....A..A...CC.  869631
70        1320975  ..A.G...GG....C.....TT.ATG.....TA...........T.....G..G....G.  1320916
70        1666531  TT...A..GG....C.....T...TG.....GA...........T.............C.  1666590
70        1319963  .A...A..G.....CA....T....G....TGA...........T.....A.CA....C.  1320022
70        141726   .A.A.A..GG...ACT...TC..CTG....TGA......T....T.....G.........  141785
70        1656432  .A...A..GG....TA.......ATG.....GA.C.....T...T.....A.AC....C.  1656491
70        972960   TA...A..GG.T..T.A...T...TG......A...........TG....C.A.......  972901
70        1300254  CA...A..GG....T....AT...TG....TGA...........T.....G..CT.....  1300313
70        619231   .A...C..GG..........T....A....T.AA....A......T..              619278
70        1269806  .A...A..G.....T..G..T...TG....TGA.......A...T.....G..A......  1269869
                                                                         \     
                                                                         |     
                                                                      CAGA
70        1340084  .A...A..GG....CA....TT.CTG......A...........T....             1340132
70        379437   AA...A..GT..T.T.....TTG.TG....AGA......A....T.....G.........  379496
70        544310   .A...A..GG....T...G.T...TG.T..AGA...T.T.....T....GA...C..GG.  544250
                                                                         \     
                                                                         |     
                                                                         C
70        208177   .A...A..GG....T.....T...TA....T.A...........T.....G.A.......  208118
70        902021   CA..TA..GG....C.....T...TG...C.CA...........T.....G..C......  902080
70        452699   .A......GG.........T..CA.A......A...........C...TG..........  452640
70        1522053  .A...A..GG....T.....TAA.TG..G..GA...........T.....G..C......  1521994
70        1663639  .A......TGG.......CTG...TG.A..TGA...T...............          1663588
70        1071649  .A...A..G.T...T.....T...TG......A.........A.T.....A........G  1071586
                                                                              \
                                                                              |
                                                                           TTAG
70        1576024  AA.A.A..GG....CA....T...TG..C.TGA......T....T...T.C.........  1575965
70        197318   .A.................G.....A...G..A...T.......A..G........T..   197376
70        1785819  TA...A..GG....C.A..TT...TG......-----.......TG....A..AA...C.  1785765
70        1347701  AA...A..GG....T.....T...TG.....TA.T.........                  1347658
70        318731   .A...A..GG....CA....T...--......A...........C.....G....       318783
70        1555966  .A...A..GG....T........ATG....G.A.........A.T.....A.......A.  1555907
70        1235383  .A...A..GG...AT...A.T...TG......A.T...-T....T...............  1235325
70        1379216  .A...A..GG....T.....TT..TG....AGA...TG......T.....A..CA...CT  1379157
70        849169   .A...A..GG......A...T...TG.....GA...........T...              849121
                                                        \                      
                                                        |                      
                                                        A
70        1621752  .A...A..GT..T.CTA..AT...--.....GA...........T....CG..CA.....  1621695
70        1297819  .A.C.A..TG....T.....T...TGT.....A......TG...T.....            1297868
70        968522   .A..TG..GG....C..G......TG......A......T....TA....G.........  968463
70        1851161  .A...A..GG...AT.A...T...TG..C.--........A...A...............  1851103
                                                     \                         
                                                     |                         
                                                     A
70        1310017  .A...A..GG....G.....TT..TG..GCAGA...........T.....A..CC..GA.  1309956
                                                                        \      
                                                                        |      
                                                                       CT
70        1263392  .A...A..GG....T.....T...TG.....GA..........CT.....A.......C.  1263451
70        1701090  .A...AA.GG....T.....T...TGG.....A...........T.....A...A...C.  1701031
70        928125   .A...A..GG..C.CAA...T..ATA.....GA...........T.....A.A.....C.  928184
70        1410802  .A...A..GG....T.....T...TA....TGA.......T.A.T.....A..CA...C.  1410743
70        1262160  .A...A..AG....T.....T...TG....TGA...........T.....A..CA...C.  1262101
70        1441203  .A...AA.GG....CA....T...TG......A...........T.....A.T.A...C.  1441144
70        639746   .A...A..GG....T.A...T...TG......A...........T...TGAG......C.  639687
70        1615074  .....A..GG..A.T.....T...TG......A...........T.....G..CA.....  1615133
70        1502453  .A...A..GG.......G..T...TG.....GA...........T.....A.........  1502512
70        711817   .A...A..GG....CAA...T...TG......A...........T.....            711866
70        616741   .A...A..GG....T....TT...TG....TGAA..T....CA.T.....A......AC.  616682
70        1261636  .AA..A..GG....CT.C..T...TG...C.CA...........T.....A........   1261694
70        1245732  .AA..A..GG....T.....T...TG.A....A...........T.....A.......    1245789
70        606935   TA.A.A..GG....CA....T...TG......A......GA...T.....A..CA...C.  606876
                   \                                                           
                   |                                                           
                   A
70        1756598  .A......G....A.....---G..A......A...T.....                    1756560
70        1456467  .A...A..GG....CA....T...--......A...........T.....A.......C.  1456410
70        1186562  .A...A..AG....CAT..----------...............T.A...G.........  1186611
70        1680884  .A...A..GG....CA....T...TG.....CA...........T.A...A..CA.....  1680944
                     \                                                         
                     |                                                         
                     A
70        72790    A....A..GG....T.....T..ATG....TGA...........T.....A..AA.A...  72850
                     \                                                         
                     |                                                         
                     A
70        266448   .A..AA..GG...ACA....T...TG....TGA...........T.....A........G  266387
                                                                            \  
                                                                            |  
                                                                           TC
70        1112021  .....A..GG....CA....T...TT.....GA..T.......AT.....G.....A...  1112081
                     \                                                         
                     |                                                         
                     A
70        1561603  .A...A..G............T.T.A......A..A........T.A.T.C....G..    1561546
70        1729795    ...A..GG.....A...TG...TG....TGA...........A.C.............  1729852
70        1562841  .....A..GG....CA....T...TG......A...........T.....A.A.....G.  1562901
                     \                                                         
                     |                                                         
                     A
70        1703786  .....A..GG...AT.T...T..ATG......A...........T.....A...A.A.C.  1703726
                     \                                                         
                     |                                                         
                     A
70        1454035  .....A..GG....T.....T...TG..C.TGA.........C.T.....A..C....C.  1453975
                     \                                                         
                     |                                                         
                     A
70        1607092  .....A..GG....T.....T...TG.....GA...........T.....A.......C.  1607152
                     \                                                         
                     |                                                         
                     A
70        997229   ........GG....T.....TT..TG....TGA...........T..T..A.......A.  997169
                     \                                                         
                     |                                                         
                     A
70        747886   .....A..GG....CA....T..ATG.....GAA..........T...T.AG......C.  747946
                     \                                                         
                     |                                                         
                     A
70        1600767  .....A..G.....T.....T...TG......A...........T.....A..CA...C.  1600707
                     \                                                         
                     |                                                         
                     A
70        1232839  .....A..G.....CA........TG......A...........T.....A..CA...C.  1232779
                     \                                                         
                     |                                                         
                     A
70        1643210  .....A..GG....CA....G...TG....TGA...........T....TA.......C.  1643144
                     \                                                         
                     |                                                         
                   AGGCAGA
70        1563999  ....GAA.GG..........T...TG....GGA...T.....A.T.....GG......CT  1564059
                     \                                                         
                     |                                                         
                     A
70        1385748  .....A..GG..AA..........TG.....CA...........T.....A.....A.C.  1385688
                     \                                                         
                     |                                                         
                     A
70        1060800  A....A..A.....T....TG.A.TG.....GA...........TTG...A..C....C.  1060740
                     \                                                         
                     |                                                         
                     A
70        990673   .....A..GG....T.....T...TG....GGA...........T.....A..G....C.  990613
                     \                                                         
                     |                                                         
                     A
70        898077   C....A..GG....T.....T...TG....TGA...........T....CA.......C.  898017
                     \                                                         
                     |                                                         
                     A
70        1665186  .....A..AG....T.....T...TG....TGA...........T.....G......G..  1665248
                     \                                                         
                     |                                                         
                   TGG
70        1485341  ..A..A..GG....T.....T...TG....TGAT..........T.....A.......C.  1485401
                      \                                                        
                      |                                                        
                      A
70        1087108  .A.C.A..GG....T.....T...--......A...T.......T.....A...A..     1087054
70        1167173  .....A..GG....CAT...T...TGG.....A...........T.A..C..........  1167233
                     \                                                         
                     |                                                         
                     A
70        484351   ..A..A..GT....T.....T...TG.T....A...........T.....A..CC...C.  484291
                       \                                                       
                       |                                                       
                       T
70        1041219  .A...A..AG....CA....T...--....TGA......T.A..TT...G..........  1041276
70        1248017  .A...A..GC....G.....T...--....GGA...........T.....G...        1248068
70        997367   .AA..A..GG....CA....T...--......AA......T.A.T.....G..A......  997307
                                                                            \  
                                                                            |  
                                                                          AGC
70        1467400  .A...A..GG.G..T.CT..T.A.--.....GA...........T.....G..C......  1467457
70        1597494  AAA..A..GGA...T.....T...--....TGA...........T.....C.........  1597551
70        461095   ..A..A..AG...TC....TGA..TG......A...........A..G..A.....A...  461035
                       \                                                       
                       |                                                       
                       A
70        1410403  .A...A..GG....T.....T..TTG....TGA..T...T..A.TT....A......CC.  1410463
                       \                                                       
                       |                                                       
                       T
70        1414616  .A.A.A..GG....TAA...T...--....GGA...........TA..T.G..A......  1414559
70        1734089  .....A..GG....CA....T...TG..------..........TT....G.........  1734036
70        1840818  -----A..GG....CA....T...TG.A..TGA..T.G......T.....A.T.....C.  1840764
70        1678325  .A....C.G............                                         1678345
70        1427378  ..A.AC..A.....CA....T...TAT...TGA......G....T.....A.....A.CT  1427438
                            \                                                  
                            |                                                  
                            G
70        1676860  .A...A..GG....CA....T...--......A.........C.T......           1676908
70        1444298  .A...A..GG....CAT..TG...TG....TGA...........T..G..            1444347
70        1263139  .A...A..G.....CAA..-TT.ATG.....GA...........T.....G..A.CA...  1263197
70        932282   .A...A..GG....CA....T...TG....TGA...........CG....A.A....GC.  932221
                                                                    \          
                                                                    |          
                                                                   AA
70        1750544  .A.A.A..GG...........                                         1750524
70        175819   .A...A..G-....T.....T...TG.....GA...........T.....A.......C.  175877
70        1141217  .A...A........T....TT...TG.A...GA..T........TA....G..CA...C.  1141152
                           \ \                                                 
                           | |                                                 
                          GG GAGG
70        166145   .A...A..G.....CA........TG....ATA...........T.....A..CC...C.  166084
                             \                                                 
                             |                                                 
                            GG
70        1590264  A....A..GGT...CA..CTG.......-C..A............G....C...A....   1590322
                                            \                                  
                                            |                                  
                                            A
70        1669782  .A...A..GC....CA....T...--..C...A...........T.....G.T......-  1669838
70        1629925  A....------......GCT.....A.A...C................A.G......     1629975
70        292467   .A......AG....G.--.T.G..........A..............T..C.T......   292526
                                              \                                
                                              |                                
                                            CAA
70        1037135  .....A..GG....T.T...T...TG.....GA...........T.....A.......C.  1037068
                     \                                       \                 
                     |                                       |                 
                     A                                 GGTCTAC
70        974782   ..A..A..GG.....A....T...TG....AGA...........T...              974830
                      \                                                        
                      |                                                        
                      A
70        102772   .A...A..GG....CA....T...TG....T.A..G........T.....A.........  102712
                                          \                                    
                                          |                                    
                                          T
70        1368092  .....AC.GG....CA........--.....GA.TT.....G..TA....G.......C.  1368034
                     \                                                         
                     |                                                         
                     A
70        1257731  .A...A..G.....CC....T...--......A..T........T.....G.........  1257788
70        108390   .A...A..GG..T.CA...ATA..--....TGA...T.......TT..............  108333
70        1439634  .A..TA.G..------....T...TG.A....A...........T.....A.........  1439581
70        1510839  .A...A..----------..T...--....TG............T.....A..C....C.  1510792
70        456683   .A...A..AG....CA....G...TG....-TG...........T....TG..CT.....  456741
70        1516239    ...A..GG......-...T...TG....TGA...........T.....A..C....C.  1516295
70        747545   .....A..GG....C.....T...TG.....GA...........                  747501
                     \                                                         
                     |                                                         
                     A
70        690419   ......A.GG.T.......---...A......A...A....A..A.....G.........  690476
                     \                                                         
                     |                                                         
                     A
70        196850   .A.A.A..GGA...CA....T....--A...CA.........AAT.....A.......C.  196793
70        1440872  .A...A.-.G....TA....T...--G....GA.........                    1440834
70        1065194  ..A.G.AG.G...CCA....T...--....TGA...........T.....A.......C.  1065252
                             \                                                 
                             |                                                 
                             G
70        1202956  .....A..GG....CAA..--..T.A....TGAA..T.......T.....G.A.......  1203013
70        157685   .A...A..GG....GAC...T...--.A....A...........T........C......  157628
70        1840654  .A...AA.GG....CT....T...--......A...........T.....G..CA.....  1840597
70        706736   AA...C..GG...C.....                                           706718
70        1220887  .A...A..GG....CA....T...--...CTGA...........T.....G..CA.....  1220944
70        196969                                    ........A..TT.............-  196994
70        916779   .A..TA..G.....T.....CA.--A.A....A.A.........T.....G.C......   916835
70        609829    ....A..GG....T...A.C...--.....GAA..........C.....G......C..  609773
70        1107280  ..A..A..GG..A.CA....T...--.....CA........CA.TT....G..G......  1107223
70        466188   .A...A..GG....T....TT...TA.A..GGG....T......T.........C..AA.  466250
                                                    \                 \   \    
                                                    |                 |   |    
                                                    A                 T   C
70        210259   .A...A..GG.....A.C..T...GA.T..G.-..........TT.....A..G....C.  210201
70        1781198  .A......TG..A........-..--.AC.T.A..........T............      1781250
70        1510976  .A.A....GG......A--....-........A.......A..............       1510925
70        1220823  .....A..GG....CA....T...TG.....GA...........T.....            1220772
                     \                                  \                      
                     |                                  |                      
                     A                                  A
70        113463                               ....A...T.......T.....G.........  113432
70        879190   .A...A..GG...--CT...T.....G....GA.A.........T.....A.......CT  879253
                                       \     \                                 
                                       |     |                                 
                                      CA  TGTG
70        1389495  .A...A.T..--..CT....T...TG......A...........T..--.A.........  1389550
70        1253427                           .....A.A...........T...T...........  1253461
70        1357448  .A...A..GG....CA..A.T...--......A...........T.A.A.G..CA.....  1357506
                               \                                               
                               |                                               
                               A
70        1365356  ..--.AA.GGG.........TG..--.A...GA...........T.....G.........  1365411
70        1392283  .....A..GG....T..G..T...--.A..TGG...........T.....G.A.......  1392341
                     \                                                         
                     |                                                         
                     A
70        1522380  .A...A..GG....CA....T..                                       1522402
70        1822974            .........TT..T.-...CA.AA..A......AT...............  1822925
                                                                              \
                                                                              |
                                                                              C
70        1727519  .AT..A..G.....CA....T..--.....TGA...........T.....G.A.T..AA.  1727460
                                                                         \     
                                                                         |     
                                                                        TC
70        1822898                                       ......AT...T...........  1822875
                                                                              \
                                                                              |
                                                                              C
70        1351988                                   ...........T.....G..CA.....  1351962
63        1227941  .C...A..G.....CA...AT...TA..A.TGA.........A.T.....G......GA.  1228000
63        993475   ..A..A..G.....T.....T...GA....TGA...........T.....C..CA...C.  993416
63        632025   AA...A..GG....T.A.CTT...TG.....GA..A........T.....AG........  631965
                                                                              \
                                                                              |
                                                                              A
63        1109758  .A...A..GG....T.....TT..TG......C......A....T.....A.......C.  1109817
63        1889198  .A...AC.GG....T.....T...TA....T.A...........T.....G..A..A...  1889139
63        149205   .A...A..TG....C.....T...TG..C.GGA......T....T.....G.......C.  149146
63        1010034  .A...A..GG....C.....T...TG.....GA...........T.....G.........  1010093
63        1761109  .A...A.GGG....TAA...T...TG......A.......T..AT.....A..A......  1761168
63        1097898  .A...A..GG....GA....T...TG....TGA...........T.....G.......C.  1097957
63        1498154            ....CA....T...TG......A.A.......A.T.....G..CA..C..  1498105
63        550091   .A...A..GG....T.....T...TG......A......T....T.....A....G....  550150
63        1200274  .A...A..AG....TA...AT...TA......A........A..C.....G.........  1200215
63        1258505  .....A..GG....CA....T...AG.TC.GTA.A.....G..........GA.......  1258564
63        1560896  .A...A..GG....CA....T...TG.....CA...........T..G..A.A.......  1560837
63        1752469  .A...A..GG....CA....T...TG......A...T......TTT..............  1752410
63        1711330  .A...A..GG....CA...TT...TG....GGA...........T.....A.TCA...C.  1711271
63        1629615  .A...A..GG....T.........TG......A...........T.....C.........  1629674
63        1795790  .....A..GGT...CC..C.T.C.TG......AA.TT...A.........            1795741
63        160283   .A...A..GG....TA....T...TA....T.AA..........T.....G.......C.  160342
63        9004     .A...A..AG....CA....T...TG.....GA...........T.....A.......C.  8945
63        1859367  .T...A..AG....CA....T....G......A...........T....             1859415
63        470045   CA...A..GG....T.....GT..TG.....TA..G........T.....A.AC....C.  469986
63        465037   .A...A..GG....CA....T...TG....TGA...........T.....G.........  464978
63        663944   AC...A..GG.........GT...TG....TGA.......T...T...T....CA.....  664003
63        772584   .A...A..G...A.CA....T..TGAGT...CA.A.........T.....G..A..T...  772525
63        925394   AA...A..GGTG..CA.T......TT......A...........T...TG..TA......  925453
63        1801723  .A...A..G.....T..G..T...TG.....CA...........T.....A..CA.....  1801663
                                                                            \  
                                                                            |  
                                                                            T
63        473214   .A.....GA...............TG......AA......T...A....T...         473266
63        990979   .A...A.GGG...TT.....T...TG.A..TGA...........A.....A.........  990915
                                                               \        \   \  
                                                               |        |   |  
                                                             ACA        T   T
63        593566   .A..AA..GG....T.....TT..TG..C..CA...........T.....A.T.......  593625
63        1404486  .AAA.A..GG....CA....T...TG.C..TGA......T....T........A......  1404427
63        1747226  .A...A..GGG...C.........TG....TGA...........T.....A.......C.  1747167
63        1615126  .A.C.A.GGCA.........T..ATA.A..T.A...........................  1615185
63        1063174  .A...AA.GGA.........T...TG......G...........C...T.........    1063117
63        704513    ....A..GG....TA....T...TG......AA..........TT....A...A...C.  704455
63        1150320  .A...A..GGT...T..G..T...TG......A...........T...TG........C.  1150260
                                                                          \    
                                                                          |    
                                                                          A
63        1187185  AA...AA.GTT..AT....TT...TG.A..A.G..G...-.A..T.......A.......  1187243
63        1641751  .A...A..GG....CAT..GG...TG......A...........T.....A..CAC.AC.  1641810
63        1824767  .....A..GG....T.C...T...TG.....GA...T.......T.....A.......C.  1824707
                     \                                                         
                     |                                                         
                     A
63        1226605  .A.A...GAG...A......T.A---......A..............               1226648
63        625387   .A...A..GG..........T...TG.....GA...T.......T....CA.......C.  625327
                     \                                                         
                     |                                                         
                     A
63        343566   .....A..GG....T.....T...TG....TGA.....T.....T..G..A.....A.A.  343506
                     \                                                         
                     |                                                         
                     A
63        1115850  .....A..GG..AAT....TT...TG..G...A.....A..A..T.....A.......C.  1115790
                     \                                                         
                     |                                                         
                     A
63        204659   .A...A..GGT...CA....T...TA....TGA...........T.....A..         204607
63        1158866  .....A..GG..T.T....AG...TTCA....A.....A.....T.....A..G....C.  1158926
                     \                                                         
                     |                                                         
                     A
63        750199   .A...A..G...AAT.....T...TG......A.A...C.....TG...GA.A.....C.  750140
63        1215383  .A.A.A..AG....C.....T...TG......A...A.A.A...T.....A..CA...C.  1215324
63        1106614  .ATAAA..GG...AT.....T...TG....TGA........A..T.....A..CA.....  1106555
63        1674918  .A...A..GGT...T.....T..ATG......A......T....                  1674875
63        1719323  .A...A..GGAG.CT..T..T..CT...C.GGA.......T...T..G.......G....  1719385
                                             \                                 
                                             |                                 
                                           AGG
63        1158748  .A...A..AG....T.....T...TG....T.A......TT...T.....A.........  1158689
63        1494861  .A...A..GG....C....TG...TG.AC..GA.........A.TT....A..CA...C.  1494802
63        1604706  .A.C....GG..........T..ATG.....GA...........T.....A.......C.  1604765
63        995427   .A...A..GGT...CA.T..T...TG....TGA.A.T.......T.....A..CA.A.C.  995486
                   \                                                           
                   |                                                           
                   A
63        1664164  .A...A..G.T...T.....T...--...C.CA...........T.....A..CA.....  1664107
63        1627965  .....A..G...........T...TG....TGA...........T.....A..G....C.  1628025
                     \                                                         
                     |                                                         
                     A
63        1285118  A....A..GG....TA...TT...TG.A..T.A...........T.....A.......C.  1285058
                     \                                                         
                     |                                                         
                     A
63        74255    .A...A..GG.....A....T...TG....TGA.........C.T.....A.C...      74200
63        1685157  .A...A..GG....CT....T..TTG....TGA...........T.C...A.....      1685212
63        1150664  .....A..GG......A...T...TGCA..T.A...........T.....AG......C.  1150604
                     \                                                         
                     |                                                         
                     A
63        1616730  .....A..GG....C.....T..CTG....TGA...........C.....A.TA....C.  1616670
                     \                                                         
                     |                                                         
                     A
63        1454949  .....A..GG....CA...TT...TG....TGA...........TG....G.......C.  1454889
                     \                                                         
                     |                                                         
                     A
63        1570962  .A...A..GG...AT.....T....--...TGA.A.......A.T.....G.........  1571019
63        620861   ....AA..AG....T....GT...TG......A..T...T....TTG...A..C....C.  620801
                     \                                                         
                     |                                                         
                     A
63        1203989  .....A..AG....T.....T.A.TG..C.T.A.....C.....T.....A.T.....C.  1203928
                      \                                                        
                      |                                                        
                     AA
63        1355349  .A...A..GG....CA....T...--.....GA...........T.....G...A.A...  1355292
63        548877   .AA..A..GG....T.....T...--.A....A.C.A.......T.....G..CA.....  548934
63        1492752  .A...A.GGG.....A...TTT..--......A..........AT.....G.........  1492809
63        1688963  AAA..A..GG....TA....T...--......A...........T...T.G.ACA.....  1688906
63        1247087  .A...A..GGT...T.....T...--......A.C.........T.....            1247040
63        1277931  .AA.TAC.GG....CA....T...--..C...A...........T.....G.........  1277988
63        45398    .A...A..GG..AACA....T...--......AC..........C.....G.....A...  45455
63        1151843  .AC..A..GG...ACA....T...--....TGA...T..T....TT....C..A......  1151786
63        1287511  .A...A..G.TG..CAA...T...--....TGAC..........TT.......         1287461
63        1867365  .AT..A..GG..A.......T...--.....GAA.......A........            1867318
63        198996   .A...A..GG...ACA....T...--.....GA.........                    199035
63        1261236  .A...A..GG....CA....T...--.....GA...........T.....G...A.....  1261293
63        1251291  .A.A.AA.GG....CA...AT...--......A..T..A.....T.....G......C..  1251348
63        1505119  .A...A..GG....C.....T..-...A..GGA...........T...T.GCC...C...  1505061
63        1185079  .A...A..GG....TA....T..-TG......A..........AT.....A..CA....   1185022
63        524851   .A...A..G.......A.A.T...--......G..T....T...T.....G......C..  524908
63        1065329  ..A.G...GG....C.....T...TG......A...........T.....A..C......  1065389
                         \                                                     
                         |                                                     
                         A
63        1625274  .A...A..GG....CA....T..---..C.GGA...........TA....G.........  1625330
63        1642022  .AA..A..AG....T.....T..AG--.....A...........T.....G.........  1642081
                                                     \                         
                                                     |                         
                                                    AG
63        207836   .A.A.A..GG....T.....T...TG......A.......T...T.....G..C......  207901
                                           \                                \  
                                           |                                |  
                                       ATTTC                                T
63        1264532  T...TA..AG....G......-----.T....A.AG..T...T..G...C.........   1264585
63        655376   .A...A..GG....CA...--...--.....GA..........AT.....G..CA.....  655321
63        1812645  .A...A..GG...ACA....T...--....TGA.A.....T..AT.....G.........  1812702
63        121856   .AA..A..GG..A.T.----------...G..A...........T.....A.......G.  121905
63        1114194  .A...A..GG....C.....                                          1114213
63        1209771  .....A..GG..........T...TG......A...........T.....A..         1209718
                     \                                                         
                     |                                                         
                     A
63        1220220  .A...A..GG.T..T.....T...--....TGA...........T.....A.........  1220277
63        1107491  .....A..GG....C....TG..CTG....TGA...........TT....A.......CT  1107430
                     \                                                 \       
                     |                                                 |       
                     A                                                 A
63        1451138             ...T.....TT..TG......AA..T.......TA..............  1451186
63        1497082  .A...A..GG....G....GT...--....TGA..G........T......G........  1497025
63        654661   .AAC.AA.GT....T.....TG..--....TGA...........T...............  654718
63        1186525  .A...A..GG....T....TT...--.C....A.......A..ACA.T..G.....A...  1186468
63        1421067  AA...A..GG....T...C.....--....TGA...T..TA.CAT.A.T.GG......C.  1421010
63        1076744  .A...A..AG....CT....T...--.A....A...........T.....A.......C.  1076801
63        1587177  .A...A..GG....--------C..T..----A.........A.T....C..........  1587224
63        1493180  TCA.....GG....GA....T.A---......A.....................A..G..  1493236
63        1753415  .A...A..GG...C-------...TG......A..G........T.....A..CA.A.C.  1753467
63        1501625  .A...A..---...C.........TG.....GA...........T.....A.......C.  1501566
                                    \                                          
                                    |                                          
                                  CAA
63        1652134  .A...A..GG...AC--...T...TG......A...........T....CA.......C.  1652191
63        1240935  .A...AC..C...AT.....T...--....TGA...T.......T...T.G.........  1240992
63        1838240  .A...A..G.....T.....C...--...C..A...........T....GG.........  1838297
63        1639155  .A...A..G...A.T.....T.A.TG.....CA......T....T.....A...C..GA.  1639088
                             \                                       \   \     
                             |                                       |   |     
                          GGGG                                     GTC   C
63        105332   .A.A.A..GG....CA....T...TG..G...A..AT..T....T...T.G.........  105395
                                               \                               
                                               |                               
                                            GTAT
63        1053820  .A.C.A..GT...-------------.....GA...........T....TG..CA.....  1053866
63        391554   A..-.A..GG....T.....T...--......A...........T...T..T........  391497
                                                                            \  
                                                                            |  
                                                                            T
63        1149051  .....A..GG....CA...AT...T--...TGA.A....A....T...AGA.......C.  1148993
                     \                                                         
                     |                                                         
                     A
63        1175059  .A...A..GG....T.....T.-.GG....TGA...........T.....G...C..GA.  1174999
                                                                        \      
                                                                        |      
                                                                       TT
63        1468310  .A...A..GG-...T.....T...--....GGA......A....T.A...A..CA...C.  1468368
                     \                                                 \       
                     |                                                 |       
                     A                                                 A
63        1762175  .A...A..AG..A.T.....T.C.--......A...........T....GA.A.......  1762118
63        1675346  .---....GG...........---.A.A....AA......T..T.T....G........T  1675293
63        884744   .A...-A.GG....T.....T...--....TGA......G....T..T..G.....C..A  884683
                                                                              \
                                                                              |
                                                                          ATAGG
63        1590688  .A...A..GG....T.....T.--.A....TGA...........T.....C.T.......  1590745
63        753587   .....A..GG....T.....T...--....GGA...........T.....A.......C.  753529
                     \                                                         
                     |                                                         
                     A
63        1495622  .A...--.GG..........CT..--G....GAA......A...T........C......  1495677
63        1192831  .A.A.A..G.....CA....T...TG..C...A..T........T........CA.....  1192894
                                                     \                         
                                                     |                         
                                                  CAAG
63        1500913  .A.A.AA.G.....CA....T...--......G...........T..C...G........  1500856
63        204928   ..A..A..GGT...TA....T...--....TGA...........T.........C.T...  204870
                      \                                                        
                      |                                                        
                      A
63        1773329  .A...A..GG....G.....T...--......A...........T...TG.........   1773272
                                     \                                         
                                     |                                         
                                     A
63        782157   .A...A..GG....T.....T...--....TGAA..........T.....A........   782213
63        1748149  .A.A.A..GG....CA..G.T...TG....--.........AA.......C..A..----  1748095
                                                     \                         
                                                     |                         
                                                     A
63        1583153  A.A.G---..G...CA....G...----....A...........T.....A..A....CT  1583101
63        1440756  .A......T...AA.......GG---.A....A.........T....T.C....A.....  1440817
                                                                              \
                                                                              |
                                                                          TGAGA
51        1045632  .A...A..TGA...T.....T....G...ATGA...........T.....G.........  1045573
51        1812691  .A..TA..GG....T.....T.CATG......A.AT........T.....A..A......  1812750
51        1842185  .A...A..G.T..CCA........TG...C..A.AT...T...CT...T.C.........  1842244
51        1880025  .A...A..GG...ACA....C...TG....TGA...........T.....A.......    1879968
51        1217515  .A...A..G.....C.....T...TGG..CTGG...........T.....A.......C.  1217456
51        889505   .A...A..GGT...TA....T..CTG......A...........T.....A.A.....    889448
51        214365   .A...A..GG.G........T...TA.A..GGA...........T.....G..CA..G..  214424
51        1558229  .A.A.A..GG....T.....T...TG....TGA...........T.....G......A..  1558288
51        1578538  .AA.T...AG.....AT..T.....AT.CC.CG......................G....  1578479
51        793598   .A..A...GG....GA...TC...TGCT..GGG...............TCC......     793542
51        899476   AA.A.A..GG....T.....T..A.G......A...........T.....G.........  899536
                                                                            \  
                                                                            |  
                                                                            T
51        706360   .A..AA..A...AAT.....T..ATG......A..T........T.........C.....  706419
51        1903426  .A...A..GG....G.....T...GG....TGA.T...T....ATG.............   1903484
51        1767019  .A...A..GG..AA..A...T...TG.....CA.........T.T.....A..C....C.  1766960
51        660901   .A...A..GG..A.T....TT...TG......A.....C.....A........A......  660968
                                                               \            \  
                                                               |            |  
                                                         TCTTGAA            T
51        1483825  .A...A..GG.C.AT.....T...TG.....TA...........TT.......A.....-  1483767
51        1198452  .AT..A..GG....T.........TG......A..........AT.....A..G....C.  1198393
51        1213916  .....A..GGT...C.....T..ATG.....CAA..A..T....T.....A...A...C.  1213856
                     \                                                         
                     |                                                         
                     A
51        1519692  .A...A..GG....T.....T..ATGC...GGA.C.........TT....A..CA...C.  1519751
51        1558819  .A...A..GG....C.A..ATT..TG.....GA...........C.....A..C....C.  1558878
51        1624918  .A...A..GG...ACA..G.T...TG......A...........T.....A..CA..AC.  1624859
51        1447826  .A...A..GG....CA....T...GG....TGAA.........AT..G..A.......C.  1447767
51        518725   .A...A..AG....CA...AT.CATG......G......G..CAT.....A.A....A..  518784
51        668499   .A...A..GG....CA....T...GG......A.A.........T.....A.A...C...  668558
51        1335497  .A...A..GG....TA....T...TG......A...........T.....A.T.....    1335554
51        8648     .A...A..GG....G.....T...TG....TGA..........CT.....A..C..      8703
51        1293536  .....A..GG....C.....T..ATG....GGA...........T.....A.......C.  1293476
                     \                                                         
                     |                                                         
                     A
51        1356192  .....A..G....AT.....T...TG.....GA...........T..T..A..A....C.  1356132
                     \                                                         
                     |                                                         
                     A
51        1588872  ....GA..GG....T.....T...TG....TGA...........T.....C.A.....C.  1588812
                     \                                                         
                     |                                                         
                     A
51        1224305  .....A..GG....TA....TTG.GT....TGA..........CT.....A..CA...C.  1224245
                     \                                                         
                     |                                                         
                     A
51        1313330  .....A..AG....GA....C...TG..C.TGA...........T.....G.........  1313390
                     \                                                         
                     |                                                         
                     A
51        864444   .T...A..GG....T.....---------...AA.A........TG....A.......C.  864494
51        1839656  .A...A..GG..T.CA....T...--....TGA...........T...T.GT........  1839713
51        662827   .A...A..AG....T.....T...--......A.......A...T...TCG........   662771
51        1238579  ----.A..GG....CA....T...TG.....GA...........T....TG.........  1238524
51        338193   .....A..GG....T.....T...TG....TGA...........T.....A....T..    338135
                     \                                                         
                     |                                                         
                     A
51        586220   .....A..G.....C.....T...TG..................T......T.....     586163
                     \                                                         
                     |                                                         
                     A
51        331299   .....A..GG....T....TT...TG....TGA...........T.....A..C...     331242
                     \                                                         
                     |                                                         
                     A
51        1248167  A..A--..GG.........TT...TG.....TA...........T.....G...A.....  1248110
51        1140538  ..A.G...GG....C.....T...TGT...TGA...........T..G..A..CA.A.C.  1140598
                          \                                                    
                          |                                                    
                          G
51        1312983            ....T.....T...TG......A...........T.....A..C....CT  1312934
51        69132    AA...A..AGA..A.A....T...--......A.........-.AT.G..G.........  69076
51        1334733  .A...A..GG....CA.C..T...--.....CA...........T...............  1334676
51        852437   .A...A......AAT..G..T...AT......AA..........T...............  852497
                                             \                                 
                                             |                                 
                                             G
51        1114016            ....T.....T...TG.C...GA...........T.....G.........  1113967
51        1376266  .A...A...C....T.....G...TG....TGA..........AT.....G....G..A.  1376327
                            \                                                \ 
                            |                                                | 
                            G                                                A
51        1151858  .A...A..GGT.CAT.....T...--.....TA...........T.C...G.........  1151915
51        1785457  .AA......GT........TT.........TGA..T...............G..A.....  1785397
                                  \                                            
                                  |                                            
                                  A
51        559625   .A...A..GG....CA....T...G-....TGA.......TG..T.....G.........  559566
                                                                             \ 
                                                                             | 
                                                                             C
51        702032   .A...A....T...T.....T...TG....TGA...........T.....A...C..GA.  701959
                           \ \                                           \     
                           | |                                           |     
                          GG GAAGCAGAGG                                 TC
51        884982                    ...T...TA......A.......T...T...............  885024
51        903185   .A...A..GGA.........T...--...ATGA....G......T...G.GTC.A..--A  903240
51        1166112  .A...A..GG....T.....T...--....GGA..T........T.....G.........  1166169
51        1168580  .A...A..GG....T..C..T...--..C...AT.........AT.....A.........  1168638
                                                                            \  
                                                                            |  
                                                                            T
51        1404599  .T...----.....-......T..TG......A...........T.....C..         1404646
51        225882   .A...A..GG....CA....T.A.--...CTGA........C..T............CC.  225939
51        500912   .....A..GT....T.A...T.GA.G......A...........T.....A..C....CT  500974
                     \                       \                                 
                     |                       |                                 
                     A                      TG
51        1884281  ..C..A..GG..........T...--....TGA...........T.....G..CA.....  1884345
                    \                                                          
                    |                                                          
                   GAGGCGA
51        1402069                              ....G...............T....A......  1402038
51        1230192  .A.A.A..GG....CA...TT....T......A...........T...T.A...        1230246
                                             \                                 
                                             |                                 
                                             G
50        1751976  .A..TA........CA........AG.....GA..A........TG....A..CA.A.C.  1751917
50        1524043            ....T.....GA..TG......A....G......T.....A...CCAGGA  1524092
50        1192874  .A...A..GGG...CA...GT....G.....CA..........AT.G.............  1192933
50        1065423  .A.A.A..GG....CT....T...TG......A....T.....AT.....G......G..  1065482
50        1232647  .A...A..GG....C.....T..TTG....TGA...........T.....G..CA...C.  1232588
50        1383060  AA...A..GG....T....AG...TG.....GA...........T.....A.......C.  1383119
50        1618650  .A...A..GG....T.....T...TG......A...........T.....G.........  1618591
50        196835   AA...A..GG..........T...TG.....GA...........TG..T.C....G....  196776
50        1984727  AA...A..GG....T.A...T...TG.....TA...........T.A...G..G......  1984786
50        1485626  .A...A..GG..T.T.AC.TG...TG.....CA...........T...A.AG..C..GA.  1485566
                                                                         \     
                                                                         |     
                                                                         C
50        2032092  .A...A..GG....CA....T...TG....TGA..T........T.....G.A.A.....  2032151
50        1224423  T....A..GC....CA....T.CATG......A.A....TG..AT............C..  1224364
50        470195   .A...A..GT....T.....T...TG.A...CA...........T.....A.T.....C.  470136
50        601612   .A...A..GG.G..T.....TT..TG......A..........CT.....C..A......  601673
                                                                            \  
                                                                            |  
                                                                           AG
50        1890014  .A...A..GG....C.....T..ATT.....GA...........T..C.....C...     1889958
50        2025574  .A...A..GG....C.....TT.ATG....TGA...T.......T.....G..CA.....  2025633
50        1959247  .A...A..GG.CA.......C...TG....TGA...........T.....A.......C.  1959306
50        795528   .A...A.GG.T...T.....T...TG.T..T.............TT.C..G.........  795469
50        1364905  .A...A..GG...CC..T..T...TG....TGA...........T...T.A..CA..AC.  1364846
50        1995681  .A...A..GG.G..CA....T..ATG......A...........T.....G..CA.....  1995740
50        1374377  .A...A..GG....T.....T...TG.....CA...........T.....            1374426
50        502196   .A...A..GG....CT....T...TG......AA..........T.....G..GT.....  502255
50        1479599  .A...G..GGT...CA....T...TG.....CA..A........T.....G......C..  1479658
50        1898772  .AA..A..GG...AT....TTT..TG.....GA..........AT.....G..CA.AA..  1898713
50        606529   AA...A..GG...CT.A...T...TGG.....A.....TT...ATG..T...........  606470
50        2039540  .A.A.A..GG..A.T.....T...TG......A...........T.....G....G....  2039599
50        429892   .A.A.A..GG....T.....T...TG.....GA..T...T....T.....C.........  429951
50        1401229  .A...A..GG....G....GT...TG......A......T....T.....A..C....C.  1401170
50        611110   .A...A..GG....CA..G.T...TG...GT.A...........T.....A.......C.  611051
50        1226980  .CA..A..GG....C.....T...TG.T....A...........T.....G..CA..C..  1226921
50        1209843  .AAA.A..GG..T.C...G.T...AG......A...........T.....A..         1209791
50        156443   .A...A..G.....T.....T..TTA....TGA...........T....GC.A.......  156502
50        686312   .A...A..GG....G.....T...TG....GGA...........T.....GTC.......  686253
50        826776   CA.A.A..GG....T.AG.GT...TG.....GA...........TG....A.........  826717
50        1513032  .AAA.A..GG...CCA...TT...TG......A..TA.....T.................  1513091
50        1684123  .A...A..GG....CA....T...TG......A...........T..G..C...A....   1684065
50        1945417  .A...G..GG....C.....T...TG....TGA.C.........T.....G.AA......  1945476
50        581417   .A..TA..AG....CA.T..C..ATG....TGA...........T.....G..CA.....  581476
50        255195   .A...A..GG....T.....T...TA......A..A....T...T.....G.........  255254
50        1634694  .AA..A..GG....T.....T..ATG......A...........T.....A...        1634641
50        1987365  .A...A..GG....T.....TT..TG......A...........T.....A...A...C.  1987424
50        1341022  .A...A..G.....CA...TT..TTG.A...CA...........A........G......  1341082
                                                                            \  
                                                                            |  
                                                                            T
50        1645461  .A...A..GG....C..C..C...TG.....CA...........T.....A..A....C.  1645520
50        1206280  .A...A..GGA...T....TT...TG....TGA..........CA........CC..AC.  1206221
50        1120136  .A...A..GG..........T...TG.....GA...........T.....G......C..  1120195
50        997444   .A...A..GG....CA...TT..ATG......A..A........T...............  997503
50        1354142  CA..TA..GG...TCA....T...TG......A..........CT.....A.......C.  1354201
50        1250402  .A...A..GG....C...G.T...TG.....GA...........T.....A..CA...C.  1250461
50        506240   AA...A..GG....C....GT...TG.....GA.........A.T.....A..CTG..C.  506181
50        484434   .A...A..AG.G..T.....TG..TG.T....A.........A.T.....A.......    484377
50        726820   .A...AA.ATT...T.....T...TG.....CAA.......A..T........         726768
50        2030929  .A...A..GG....T...C.T...TG.....GA...........T.....A.........  2030988
50        1684578  .AA..A..GG.T..CA....T...T......TG..T........--.C..C......     1684632
50        474941   .A...A..GG....CA....T...TG....TGA...........T.....G...A.....  475000
50        265990   .A...A..GG.G..T.....T...TG.....CA.................C..A..      266045
50        1073183  AA...G..AG....G.....T...TG....AGA.TG........                  1073226
50        1124202  .A...A..GG....CA....T...TG.....CA...........T.....C...-TCCA.  1124260
50        1948630  .A...A..AG..........T...TG....TGA...........T.....AT.G....    1948573
50        1722570  ..A.....GG.........TG...AG.A..TGA.............A...            1722619
50        372695   .A...A..GG.T..TC.G..T...TG......A...........T...T....G...C..  372754
50        1493437  .....A..GG....CA....T...TG.....GA.........C.T.....G..C....C.  1493496
50        1583997  .A...A.GGG....TA....T...TGC...TGAA.G........TT..T...........  1583938
50        609301   AA...A..GG....G.....T.A.TG....TGA...........----............  609356
50        1618136  .A...A..GG....G.....G...TG....GGA...........T....             1618088
50        1369823  .C...A..G...A.....CTGTA..G...CGGA...........                  1369780
50        1725661  .A...A..GG....T..G..T...TG.....CA...........T........G.....   1725603
50        1091491  .A...A..GG....T.....T...TGT..CTGA...........T.......C......A  1091427
                                                                              \
                                                                              |
                                                                          GCGGG
50        511822   .A...A..GG..........T...TG....TGA...........T.....G..C...     511878
50        1298683  .A...A........TA.G.GT...GG....TGA.......A...T....C.......     1298739
50        1990316  .A...A..GG.GA.CA....G...TG......A...........T.....G...        1990369
50        1695452  .A...A..GG..........T...TG......A..........AT...............  1695393
50        1075230  .A...A..GG....C.....T.ATGTG.....A...........T............C..  1075289
50        1721825  .A...A..GG....T..G..T...TG......A..G........T..C..G..CT.....  1721766
50        1858583  .A...A..GG....C.....T...TG....TGA...........                  1858626
50        1158188  .A...A..GG..T.T.....T..ATGG.....A...........T..C............  1158247
50        1867841  .A...A..G.....GA....T...--......A...........T.....G......C..  1867784
50        2014003  .....A..GG....C.....T..CTG.....GA.........C.T.C...G.........  2014062
50        1734473  .....A..G.....CA....T...TG.....CA...........T..G..G.........  1734533
                     \                                                         
                     |                                                         
                     A
50        1856106  .....A..GG.G..C.......C.GG.....GA...........T.....A..GC...C.  1856045
                     \                                                         
                     |                                                         
                    GA
50        815889   .....A..GG...AT.....T...TG.C.G.GA...........T.....A.......C.  815829
                     \                                                         
                     |                                                         
                     A
50        1924885  .....A..G.....T..C..T..CTGCT....A...........T.....A.......CG  1924825
                     \                                                         
                     |                                                         
                     A
50        615364   .AA..A..GG....CA....T...TG..------........ACT.......A.....C.  615311
50        1923597  .A...CA.GGA...CA....T...G--...TGA...........T.....GG......C.  1923654
50        1927935  .A...A..GG....T..G..T...--....TGA...........T.....            1927888
50        389438   .A...A..GG..............GG.....GA.TA.......AT...GGC.......C.  389379
50        1547833  .A...A..GGA.....A...T..ATG.....GA...........T.....A.......C.  1547774
50        1886736  .A...A..G.....CAAG..T...TG......A...........T.....ACT.....C.  1886677
50        445008   .A...A..GG....T.....G...TG..C.TGA...........T.....AG.C....C.  445067
50        1294856  .A...A..GG....T.....T....G......A...T.AG....T.....G.....      1294912
                                               \                               
                                               |                               
                                               T
50        695128   .....A..GG....CA....T...TG...CTGA...........TT....A.A.....C.  695069
50        580244   .A...A..GGT...T...G.T...TG.....-GA.........CT...G.G..CT.....  580186
50        1995421  .A...A..GG.CA.C..G.AGT..TG.....CA...........T.....A..CA...C.  1995480
50        728835   AA...A..GG....CA....T...TG.....GA...........T.C...A.ACA...CT  728894
50        187880   .A...A..AG....CA..CTG...TG.....GG.A........ATG....A..CA...CT  187939
50        1434313  .A...A..GG....C.....T...TG.....GA..........CT.....G......CC.  1434254
50        806053   .A...A..GG..........T...T.....TGAA..........T.....G......C..  806112
50        223102   .A.C.A..GGA...CAA...T..A.AG.....AA..........C...............  223043
50        1121757  .A.A.A..GGA......G..T.CCTG......C..G...AG...TG....C..CAG....  1121698
50        45836    .A...A..GG....CA....T...TG....TGA...........T.....G...A...C.  45777
50        1332336  AA...A..GG..A.T...A.C...TG....AGA......TG...T.....G..CC.A...  1332395
50        1356958  .AA..A..AG....C.A...T...TG......A.T.........T...T.A.......C.  1356898
                      \                                                        
                      |                                                        
                      A
50        249480   .A...G..GG....CA....T...TG......G...........T.....A.TC......  249539
50        788327   .A....A.GG....G.A..T..CA.A....TGA.................G..         788379
50        2006917  .A...A..GGA...T.....T...TGG....CA...........C.....A.......    2006974
50        2035740  .A...A..GG....T..G..T...--....TGA...........T.....G.........  2035798
                                                                              \
                                                                              |
                                                                              G
50        1461470  .A...A..GGA...T.A....AC.TG.....CA...........T.....A.......A.  1461406
                                                                             \ 
                                                                             | 
                                                                         CTAGG
50        1671350  .A...A..GG....C....AT...--..C..GA...........T.....G..C......  1671407
50        1868889  .A...A..G...........T...TG.....GA..........AT...A.A.......C.  1868948
                   \                                                           
                   |                                                           
                   AAAGGCA
50        1879826  .A...AC.GG.G..T.....T.C.--......A.........-..T....GT.CA....-  1879771
50        1361379  .A..TA..GGG..AC.....TA..--....TGA..T........TT....A.C.....    1361324
50        464729   .A...A..GG....T.A...TT.ATG......A..T..T.G..AT..G..G.........  464788
50        1246390  .A..TA..GG....CA....T...--......A...........T..G..G..C...G..  1246447
50        1783193  A.T.A-..G.....T.....T...TG......AA........A.T..........GT...  1783251
50        483984   .A...A..GG....C...C.....--......A.........                    484023
50        1130293  .A.A.A..GG....G.....T.G.--....TGA.A.........T.G...G.........  1130236
50        1413844  .A...A..GG.CCTC.....T...TG.------..........CT.....A.........  1413791
50        1087798  TAT..A..GG....C.....T...                                      1087775
50        2022194  .....A..GG....C.....T...TG......A....G......T....CA......CC.  2022134
                     \                                                         
                     |                                                         
                     A
50        271426   ....AA..GG....CA....T...TG......A...........T.....A.......C.  271366
                     \                                                         
                     |                                                         
                     A
50        647482   .....G..GG....T...G.T....G......A...........T.....A.A...A.C.  647422
                     \                                                         
                     |                                                         
                     A
50        1722241  .A...A..GG....CA....T...........A...........T....CA.......C.  1722301
                     \                                                         
                     |                                                         
                     T
50        581965   .....A..GG....T..C..T...TG......A...T.......T.....A.......C.  581905
                     \                                                         
                     |                                                         
                     A
50        640105   .....A..GG....C.....T...TG.....CA...........T.....A.......C.  640045
                     \                                                         
                     |                                                         
                     A
50        1136138  .....A..GG....T.A...T..AT......GA...........T.....A.......C.  1136198
                     \                                                         
                     |                                                         
                     A
50        2033585  .....A..GG....C...G.T...AG.....GA...........T.....A..A....C.  2033645
                     \                                                         
                     |                                                         
                     A
50        966828   .....A..GGT...G....ATT..TG......A...........T.....A..C....C.  966768
                     \                                                         
                     |                                                         
                     A
50        275354   .....A..AG...ACA....T..CTG......AA..........T.....AG.C....C.  275414
                     \                                                         
                     |                                                         
                     A
50        1194717  .....AC.GG....C.....T...TG.....GA...........T..T..A..C....C.  1194777
                     \                                                         
                     |                                                         
                     A
50        1712251  CA...A..GGT...CA.G..T...TG.....GA...........T.....A.A...      1712196
50        1239898  .....A..GG..A.T.....T...TG....TGA...........T.....A..C....C.  1239958
                     \                                                         
                     |                                                         
                     A
50        1809962  .....A..GG...AT.....T...TG....TGA...........T...T.A.......C.  1810022
                     \                                                         
                     |                                                         
                     A
50        1085713                                   ...........T.....CG.....C..  1085687
50        1278316  .A..TA..A............---GG......A......T..CA.........         1278267
50        1067602  .....A..GG........G.T...TG...G..A.-...............G..C....C.  1067544
50        1479034  .AA..A..GG....CCT...T...TG..................T.....A..CA...CT  1479094
                      \                                                        
                      |                                                        
                      A
50        1953617  .AA..A..GG....T.....T...--...CTGA...........T.....G.........  1953674
50        1165838  .A...A..GG....T.....T...--......A.A.........T.....G.........  1165781
50        2022346  .A..AA..GG....CA..C.T...--......A...........T...............  2022289
50        1811886  .A...A..GGTG..CT....T...--......A...........T.....G........A  1811824
                                                                              \
                                                                              |
                                                                          TGAGG
50        1200888  .A...A..GG....C....AC...--.C....A.........A.TG.G..G.........  1200831
50        1663316  .A...A..G..T..C.....T...--.....GA.............G...C....       1663368
50        2012336  .A...A..GG....CA....T...--.....GA...........T.....G..         2012286
50        1477681  A.A..AT.GG....T....TT...TA....TGA..T........T.....A.......C.  1477621
                       \                                                       
                       |                                                       
                       A
50        727597   .A...A..AG.G..CA..ATT...--......A...........T....---CG......  727651
50        2007570  .....A..GG..A.C.....T...TG......A...........T.....A.......GA  2007506
                     \                                                       \ 
                     |                                                       | 
                     A                                                    CTGG
50        1844996  .A...A..GG....T.....T...--......A...........T.C...G..AA.....  1845053
50        1251522  .....A..TG....C.....T...TG.C..TGA...........T...T.A..C....--  1251580
                     \                                                         
                     |                                                         
                     A
50        1064977  CA...A..GG....T.....T...--......A.........T.T.C...G..         1064927
50        1794928  .A...A..AG...ACA..G.T.G.--......A..........CT..G.........     1794982
50        1973647  .A...AA.GG....CA..C.T...--....G.A.A...A.....T.C...G......C..  1973704
50        1301410  .-----..GGG...T.....T...TG....TGA......T....T.....A.......C.  1301464
50        2032376  .A.-.G..GG....C...G.T...TG.....GA...........T.....A.........  2032318
50        1735051  .....A..GGG..AT.....T...TG.....CA......A....T.....A......G-.  1734992
                     \                                                         
                     |                                                         
                     A
50        2013005  .A...-..GG...AC.....G....G.....CA...........T.....G.......C.  2012947
50        1205087              ..T.....T...TG..G..GA.........A.T.....A..C....CT  1205040
50        661654   A..--CA.GG....T.....T.C.TG.....CA..........CT.....G.........  661597
50        1059588  .A..AG..GG....CA....T.A.--......A...........T.....G..CA.....  1059531
50        1979705  .....A..GG....TCAG..T...GG......A...........T.....A.....      1979649
                     \                                                         
                     |                                                         
                     A
50        1107026  .A...A..GTG...T.....T...TG......A...........T.....G..         1107078
50        1210466  .A...A..GG....T.....T...--....TGA..T........T.....A.A.....C.  1210523
50        586702   AA...A..GG....T.-...T...TG....TGA...........T.....G.........  586760
50        684892   .A...A..GG....CA..C.T....G.....CA........................     684824
                                           \                                   
                                           |                                   
                                TGGTCTACATAG
50        2006610  .A...A..GG....T.....T...--.....GA...........T.....G..A......  2006669
                                                                       \       
                                                                       |       
                                                                      GG
50        1750312  .A...G..GG....T.....--..--.....GA...........T.....A..CTG....  1750257
50        1875088  .AC..A..GG....G....GGG...G.....CA...........T...T.G..C....C.  1875150
                                            \                                  
                                            |                                  
                                          TCT
50        366803             ....T.....T..ATG......A.AT...T....T.....C.........  366852
50        765762   .A...A..GG....CA....T...--......A...........T.....G.AC......  765819
50        647938   .A...A..-GG...T.....GA..TG.....GA..........TT.....A.A.....C.  647880
50        1887455  .A...A..GG....C...C.T...--....TGA...........T....CA.......    1887400
50        682251   .....A..GG..T.T.....T...TG....GGA...........T.....A.....C.AG  682313
                     \                                                   \     
                     |                                                   |     
                     A                                                  AA
50        1690622  .A...AA.GGT..CC.....T...--.....TA...........T.....G.CCA.....  1690679
50        1892586  .A...A..GG....T.....                                          1892567
50        1615030  .A...A...G........G.T.C.TG..G...AA..........T...-----...A.GG  1614976
50        1310491  .....A..G-....CA....T...TG......A...........T.....G.......C.  1310549
50        850241   .CA.AA..GG....CA...--...--......A..-T.....A.T........C......  850187
50        1544733  .....A....G..AT...G.T...TG......A...T.......T.....A.......    1544673
                     \     \                                                   
                     |     |                                                   
                     A    GG
50        1185251  .A.A.A.G..A--.T.....T...TG.....CA...AG......T.....A.......C.  1185308
50        229206   .A...A..GGT....-.....---GG......A..........A.....GG.C......   229152
50        556732   .A...A..TG....TA....C...TA....TGA.A.........T........CA...G.  556667
                                           \                                 \ 
                                           |                                 | 
                                           T                             CCCAG
50        687577   .....A..AG....C.....T...TG...C.GA........C..T...T.A.-.....C.  687518
                     \                                                         
                     |                                                         
                     A
50        179516   .....A.GGG...-...C.-....---..GGGG...........T.AG.G..........  179570
50        1644655  .....A..GG....T.....T...TG.....CA..................           1644604
                     \                                                         
                     |                                                         
                     A
50        1648713  .A......G...........T..ATG.....GA...........T.......C.......  1648647
                             \                                                \
                             |                                                |
                            GG                                            CCAGG
50        333169   A....A..GG....CA....T...TG......A...........T.....A..         333224
                       \                                                       
                       |                                                       
                     AGG
50        352887             ....CA....T...TG......A.....T.....T.....G.........  352837
                                                                              \
                                                                              |
                                                                              T
50        228889   .CA..A..AGTG.C...-..T...TG......A...........T.......--..A.C.  228833
50        650104   .....A..GG..........T...TG.....GA...........T.....G.........  650036
                     \                                         \               
                     |                                         |               
                   AGGCAGA                                    TC
50        1186241  .....A........C.....TT..--....TGA...........T.....A.......C.  1186177
                     \     \ \                                                 
                     |     | |                                                 
                     A    GG GGGG
50        1519937  .A...A..A..........--....A....--..AA........T.....C..CA....   1519991
50        1635204  .A...A..GG....C.....T...--.....CA...........T.....G..CA.....  1635261
50        1263986  .A...G..GG....CA..G.T...--.....CA.T.........TG....C.........  1263929
50        1197770              .....GC.T....G.....GA...........T.....G..A...C..  1197817
50        1844641  .....A.GGG...AC...C.T....G.....GA...........T..G..            1844691
                     \                                                         
                     |                                                         
                     A
50        1399459  .A...A..GG....CT.G..T...--....TGA...........T.....C...        1399408
50        1176538  .A...A..GG..A.-.....T...TG....TGA.A.........T.....A.....C.C.  1176596
50        1668731                ......C...AG..A..GA..........AT.....A......AC.  1668776
50        567649   AA...A..GG....CA...--...AA.....GA........A..T.....G...C.....  567592
50        1981866  .AA..A..AG..........T..TTG.....-.A.A........T.....C.........  1981924
50        1454263  --...A..GG....CA....T...--......A...........T.....G......C..  1454318
50        1937640  .A...A....T--.T.....T...TG....TGA...........T.....A...A.....  1937583
50        373073   .A..TG..GG....C.....G..ATG.....CA...........T.....A.........  373013
                                  \                                            
                                  |                                            
                                  T
50        1609044  .A...A..GG....-.....T...TG...GTGA...........T.....G..CA.....  1608986
50        1958853  .A...A..GG....T..C...GA..G.....TG..A.....G........C..A..      1958912
                                      \                                        
                                      |                                        
                                   CTCA
50        533322   .A..TA..GG....TA...--..TGG......GCA.........T.....            533369
50        727471   ..A..A..AG.T....-...T...TG.....CA...........T.....A.......C.  727412
                      \                                                        
                      |                                                        
                      A
50        1353143  .A...A..AG..-....G..T...--.....GGA....C.....T.....G.........  1353087
50        1899644  ..A.G...GG...ACA....T...TG......A...........T.....            1899594
                         \                                                     
                         |                                                     
                         A
50        278903   ..A..A..GG....C.....T...TG......A...........T..               278950
                      \                                                        
                      |                                                        
                      C
50        1058861  .A...A.GAG....T.....C...--....TGA...........T.....A.......CT  1058804
50        1431560  .A..TA..GG....TA....T..T--......A...........T........A......  1431503
50        1915123  .A...A..GG....-.....T...TG....TGA...........T.....G.......    1915067
50        1549318  .A...A..AG..C.C.....T....G...------.........T.CGTG..........  1549371
50        591146   .A...A..GG....TA...--...--T...G.-........A..A.....C......     591197
50        1368778  .....A..GG...C..-...T...TG.....CA...........T.C.T.C.........  1368837
                     \                                                         
                     |                                                         
                     A
50        768252   .A...A..GG...C..-...T...--.....GA...........T.....            768206
50        1678066  AA...A..GTT..----...T...TG.A...GA...........T..........C....  1678121
50        1119337  .A...A..GG.....CA...--..--......A...........T.C...C..CA.....  1119282
50        1980989  .....A..GG....CA....GT..TG......A...........---------.....C.  1981040
                     \                                                         
                     |                                                         
                     A
50        1927335                     .....TG....GGA..........AC.....G......GC.  1927375
50        524054   .A...------------..--.........G.A...........T.....A..A....C.  524009
50        926067   AA.-.A..GG..A.T.....T...--......AA.........ACTGC.....CC..G..  926123
50        1538108            ..........T...TG.....GA...........T.....G.....A...  1538055
                                      \                                        
                                      |                                        
                                   AGAG
50        642324   .A...A..GG.......G...G----......A..T..T...T.............A..   642270
50        1779335  .A...A..GG....T.....TG..--.A...GA...........T...T.A..CA...C.  1779392
50        531169   .A...A..AG....CA....T...--....GGA...........T.....A.........  531226
50        2049404                            ......A...T.............G.........  2049437
50        1190426  .A.CTG..GG......A....---.G......G..T..T...T......GG.......    1190480
50        1888567  .A...A..GG...T......T..TG-.....CG..A..............G.......C.  1888508
                                                    \                          
                                                    |                          
                                                    A
50        184566   .A..TG..GG..........GGG.--....A.A..TT.............G.........  184509
50        1470190  .A...A....T...CA....T..TG-.....GA..T........T...............  1470248
50        655897   .A......GG.........G---..A..G...A..T.TAT............T.......  655953
50        1205701  ..A.G...GG....CA....T...--....TGA..T........T..G..G.........  1205760
                         \                                                    \
                         |                                                    |
                         A                                                    T
50        376718   .A....C---...C...C.G-..C..--..G.A...........T....T--......C.  376769
50        1347412  .A...A..GG....CA....T...--.....CA.........A.A.....G.........  1347469
50        1511666                            .....GA........C..T.....G.......C.  1511633
50        1358311  .A...A..GG....CA....T...--....GGAA..........T.....G.........  1358254
50        1128448  .....A..GG..A.T.....T...--.A..AGA...........T.....G.......C.  1128506
                     \                                                         
                     |                                                         
                     A
50        1080403  .A...A..GGT...CAC...T...--......A...........T.....G......C..  1080460
50        1732451                              ....A.T.........T.....G.........  1732482
50        1741122  .A...A..GG....CA....T...--.....GA.T.........T.....GG......C.  1741064
                    \                                                          
                    |                                                          
                    T
50        1861049  .A..TGA.GG...........GG---......A..............               1861006
50        1876938  .A...A..GG....T.....T.C.--....GGA...........T.....G.....T...  1876995
50        1018293  .A...A..GG....T.....T...--..C...A........A........G..A..      1018346
50        568194                             ......A...........T......T..A..C..  568227
50        688165   .A...A..G.G.ATCA....TT..--......A...........T.....G..C...A..  688108
50        1123723             ...C.........--.....GA.C....G....T.....A.......C.  1123677
50        620321   AT.-....GG.....T.G...AA---......A....G.............           620367
50        1809802  --...A..A.....C.....T...--....TGA...........T.....G..A......  1809857
50        1499191  ....----A.G...T..T..T...--......A......G....T...AC..........  1499138
50        1878630  .A...A..GG....T.....T...--.....GA..T........T.....G.........  1878573
50        1113860  .A...A..AG..C.T.....CT..--.....GA...........T.....G...T.....  1113917
50        1986867  .A...-------A.......T...TG...CTGA..A.....-..T...T.C........G  1986921
                                                                              \
                                                                              |
                                                                            GGG
50        558210   ------..AG....C.....T...--....TGA...........T.....A....G....  558261
50        1947674  A....A..............T....--...TGA..........CT.....A.........  1947611
                           \ \                                                 
                           | |                                                 
                          GG GAGG
50        180843   AA...A..GG..A.CA....T...G--...TGA...........................  180900
50        1647482  .A...A..GG....T.....T...G--....GA...........T.....G......C..  1647425
50        1740595                             .....G.................C.........  1740563
50        1820568  ..---A.G..A........GT...TG...CTGA..........AC.--..G..G....C.  1820513
                                 \                                             
                                 |                                             
                                 C
50        1807726  ...A.A..GGT...C.....T...--....TGA...........T.....            1807678
                     \                                                         
                     |                                                         
                     A
50        839345   ........G............A----......A.....A...........G..A...     839291
                     \               \                                         
                     |               |                                         
                     A               G
50        1401607                            ......A.........C.T..........-....  1401575
50        1825060                                   ...........T.....C........T  1825034
50        1169157  A....A..GG.-.C...C..T...GG.....CA.........---.....G..CC.....  1169212
50        1766395                                   ...........T.....A.........  1766368
                                                                            \  
                                                                            |  
                                                                            T
50        1783928    ......GG.........---....-.....A................TCT.....     1783878
50        596792             ....T.....T...TG....TT............T...............  596849
                                                     \                        \
                                                     |                        |
                                                    AG                   CCAGGG
41        1050691  .A...G..GG....T...C.T.CATG.....GA....C......T.....G.........  1050750
41        239432   .A...A..GG....TT....TT..TG......A..T......A.T.....A.......CT  239373
41        176378   .A...A..AG..A.....C.T..CTG......A..........AA...T.G........A  176437
41        34101    .A...A..GG....CA...AT...TG....TGA...........T.....A..CA...C.  34042
41        1812304  .A...AA.GG..........T...TG.A...GA...........T.....C.......A.  1812363
41        1358173  .A......GG....T.....T...TG....TGA...........T.....A..CA...C.  1358114
41        414328   .A...A..GGTG........T...TG...ATGA...........T.....G..CA..CC.  414269
41        320497   .A...AA.G..G..T....GTT.A.G..C.G.A.T..G..T.A.T............C..  320433
                                                                              \
                                                                              |
                                                                          CCAGG
41        975156   .A...AT.GG..A.......T...TG......A...........T.....G.......C.  975097
41        1078936  .AA..A..AG..........C...TG....AGA...........T.....G......     1078880
41        166275   .AA..A..AG....CA..C.T...TG.A....A...........T.....A..C......  166216
41        2109885  .A...A..GG....C.....T...TG.....GAT..........T.....A.T....C..  2109944
41        2139114  AA......GG.T.A.....T....TAT.....GTA.T.A.TA..A...........      2139169
41        189954   .A...A..GG...AT.....T...TG.....TC......T.A........C.A...      190009
41        945745   .AA..A..G....A......T..ATG.....GA...........T.....A..CA.....  945686
41        998372   .....A..GG....CA....T...TG......A....T.T....T.....A..A....A.  998313
41        1235161  .A...A..GG..A.T.....T...AG.....GA...........T.C...A.....A.C.  1235220
41        631370   .A...A..GG....C..C..T...TG......AA.........AT.....A.T.C..---  631426
41        950313   .A...A..GG...AC.....T...TG....TGA...........A.....G.........  950254
41        1198264  .A.TTA..GG....CA....T..ATG......A...........T........-......  1198322
41        931871   AA...A..GG....T...G.T...TGGT..TGA.................G.......C.  931812
41        1302224  .A...A..GG....CAAT..T...TG....TGA...........T.C...G......A..  1302283
41        930621   .A...A..A.....T.....T...TG..C...G...T......AT.....G..AA.....  930562
41        940334   .A.A.A..GG....CA..C.T...TG....T.A.......A...T.....G.........  940275
41        2155093  .A...A..AG....CA....T...TG....TGA.........A.T...T.A.........  2155152
41        768323   .A...A..GG........C.T..CTA..CCTGA...........T...T.C.........  768382
41        795608   AA...A..GT...ACA....T...TG.....GA...........T.....G.........  795549
41        2148444  .A.A....AG.........A.T..TGGA.CTGG..T.......AA.AT..C........T  2148380
                                                                             \ 
                                                                             | 
                                                                         GTTAG
41        915971   .A...A..GG....T..C..T.C.TG....TGA.A.....T...T...TGG.........  915912
41        1191195  .A...A..GG....CA...AT...TG....TGA...........T.....A.......C.  1191136
41        716702   .A...A..GG....C.....T...TG.....GA...........T...T.AG.C....CT  716761
41        39439    .C.A.A..GG....CT....C.CATG...GGCA..........CT.....C.........  39380
41        457378   .A...A..GG....CA....T...AG....TGA...........T...T.G.........  457319
41        589116   .A......GG.CA.T.....T...TG......A......T....T.......A......   589174
41        2049289  .A...AA.GG....T.....T..ATG.A..TGA.......TG..T.....G..A......  2049348
41        70786    .A...A..GG....T.....T..ATG.A...............AT.....G.A.......  70727
41        1772429  .A...A..GG....T..G..T...TG....TGG..........AT.....G.........  1772370
41        680204   .A.A.A..GGT......T.GT..ATG......A...........T.....A..A......  680263
41        184933   .TCA....AG........G.G.CTTG......AA..T.T....T...G..A........   184875
41        955443   .A......GGAT.....G.TG...GA....T.AA.TT.....AC....A......       955497
41        748604   .A...A..GG....C.....T...TG.A...GA...........T.....A..CA...C.  748663
41        433064   .A...A.GG.T...T.....T..TTG....TGA.......T...T.....A.......C.  433123
41        716041   .A...A..GG.G.TCA....T...TGG...TCA..T........T....C...CA...--  716098
41        1201042  .A...A..G.....T.....T...TG......A...........T.....A...AG....  1201101
41        58533    .A.A....GG....T.....T...TG......A...........T.....C.C.......  58592
41        1192051  AA...A..G.....CA....T...TG.A..GGA...........T.....G.........  1191992
41        258934   .A...A..GG........GTT.CATA.A....GT..........T.....C.........  258875
41        2185395  .A.A.A..GG....T...C.T...TG......AAAGA.....A.T.....G....-....  2185337
41        32023    .A...A..GG....CA....T..ATG......A..T.......ATT...........G..  31964
41        186793   .A...A..GGT...CA....T...TA....TGA..A.......AT...............  186734
41        306747   .A...A..GG....TAT...T...TG......A...........T....GG..CA...G.  306688
41        1267256  .A.A.A..TG....CA....T...TG.C....AA...T..T..AT...............  1267196
                                                                              \
                                                                              |
                                                                              C
41        1237642  .A.A.A..G.....CA...TT..A.G.....TA...........T.....G.........  1237583
41        912433   .AA..A..GG....CA....T...TG....TGA.........T.T.....A..         912485
41        952360   .A...A..G.....CA....T...TG.T..TGA...T.......T.....A.......C.  952419
41        108309   TT...A..GG....T.AG..T...TG....TGA.....A.....T.....A.......C.  108250
41        809606   .A...A..G.....T...ATT...TG....TGA...........T.............CG  809547
41        868731   .A...A..GG..A.CA....T...TG....GGA.....CT....T...T.......A...  868790
41        1051786  .A...A..AG....CA.G.GT...TG.....GA............T....G......GG.  1051851
                                                              \           \    
                                                              |           |    
                                                           GCCT          TC
41        942826   .A...A..GC....CA....TT..TG....T.A...........TTG...G.........  942767
41        1000663  .A.A.A..GG...AT.....G...TG.....GA.........A.T.....A.......C.  1000604
41        177415   .A...A..GG....T.....T...TG......A.....A.....T...TGC.........  177474
41        110777   .A...A..GG....CA....T..ATG......A...........T.....GC.A......  110718
41        459684                             .....CA.A.....T.T.T..........G..A.  459717
41        1893394  ...A.CA.GC......T...T...TG.....GA...........T.....G.........  1893453
41        1050426  .A...A..GG....CA.G.GT...TG.....CA...........T.....G..A......  1050367
41        1117819  .A...A..GG..........T...TG..C.GGA........                     1117779
41        1886043  .A...A.GGG....T.....T...TG......A...........T..G..G.........  1886102
41        849485   .A...A..GG...ACA....T...TG.....GA..T.......AT.....G..CA.....  849545
                                                                              \
                                                                              |
                                                                              C
41        104147   .A...A..GG....T.A...T...TT...CT.A..........TC........A..      104092
41        898580   .A...A..AG....T.....T...TG....TGA...........T.....G.........  898521
41        1131280  .A...A..GG......A.G.T...TG.....GA.........                    1131239
41        227809   .A...A..GG..........T...TG......A.......G...T.....A.........  227868
41        1129080  .A.A.A..GG..........T...TG....TGA...T...T..AT.....A.......C.  1129139
41        1017765  .A...A..GG....CA....T...TG.....GA...........T.....G..CT.....  1017706
41        547752   .A...A..GG...AC.....T...TGC.....A...........T.....G......A..  547812
                                                    \                          
                                                    |                          
                                                    A
41        172961   .....A..GG....T.....T...TG.....GA...........T..GT.A......A..  172901
                     \                                                         
                     |                                                         
                     A
41        1027453  .A.A.A..G.....CA....T...TG......AA..........T.....A......AA.  1027392
                                                                           \   
                                                                           |   
                                                                          CA
41        1961791  .....A..GG....T.....T...GG......AA.T........T.....A.......C.  1961851
                     \                                                         
                     |                                                         
                     A
41        477521   .....A..A.....T....TG...TGT....GA...........C.....A...A...C.  477581
                     \                                                         
                     |                                                         
                     A
41        1217433  .A...A..GG....C..G..T...TG....T.-...........TG....G.........  1217491
41        780366   .....A..GG....C....TG...TG......A...........A....GA..CA...C.  780306
                     \                                                         
                     |                                                         
                     A
41        686488   ....GA..GG..CAC.....T....A.A...GA...........TT.G..A.......C.  686548
                     \                                                         
                     |                                                         
                     A
41        1097701  .....A..GG....CA....T...TG.....GA.......T...T.....A.......C.  1097641
                     \                                                         
                     |                                                         
                     A
41        1152754  .T...A..GG....G.....T...TG.....GA...........T.....A.......C.  1152695
41        878809   .A...A..GGG...T.....T...TG.....GA...........T..G..A..CA...C.  878750
41        37342    .A..GA..GG....T..G..T...TG......A.........A.TT....G.......C.  37401
41        2176408  .A...A..GG....T.....T...TGC...TGA...........T.....A.C.....C.  2176349
41        2100462  .A...A..GG...AT.....T..ATG......A..T........T.....A..G....C.  2100403
41        1432358  .A...A..G.A...T.....T...TGG.....A...TG..A...T.....A.......C.  1432299
41        281477   .A...A..GG....T.....T...TG.C....A...........TT.G..G.........  281418
41        49474    .A...A..GG....T.A...T...TG......ATT.G.......T.....            49425
41        104694   .....A..G....ACA....T...TG....TGA......T..A.T.....A..G....C.  104633
                     \   \                                                     
                     |   |                                                     
                     A   A
41        355995   .C....T.GGTGA.G....---..TA..A...A.....................        356045
41        954439   ..A..A..AG....CA....T...A......GA.........CATT....A..A....C.  954380
41        1785410  .A.T.AC.G.....CA....T...--....GGA...........T.....G.........  1785467
41        739000   .A...A..G.....T.....T...TG....TGA.........T.T.....G.A.......  738941
41        2173980  .A...A..GG....C.....T...TG....TGA.T....G....T.....A..CA...C.  2174039
                   \                                                           
                   |                                                           
                   A
41        1260346  ..A.G...GG....CA....T..ATG.A....A.......G...T.....A.....A.C.  1260286
                          \                                                    
                          |                                                    
                          G
41        2150042  .A...A..GG..T.CA...TT...--......A...T.......T.....            2149995
41        1371404  .....A..GG....CA....TT..TG.....CA...........T.....A.......C.  1371344
                     \                                                         
                     |                                                         
                     A
41        2160015  .....A..GG....T.....T...TG....TGA.......T...T.....A..CC...C.  2160075
                     \                                                         
                     |                                                         
                     A
41        321802   .....A..GG..A.C.A...T...TG......A....G.T....T.....A..CA...C.  321742
                     \                                                         
                     |                                                         
                     A
41        1718245  .....A..GG....T.....T...TG..A...A...........T.....A..C......  1718305
                     \                                                         
                     |                                                         
                     A
41        2097755  .....A..GG....T.....T...TG.T..TGA...........T..GT.G.AC....C.  2097695
                     \                                                         
                     |                                                         
                     A
41        124719   .....A..GG....CA..C.T...TGT.....A...........T...T.A.......C.  124659
                     \                                                         
                     |                                                         
                     A
41        1026274  .A...A..GG....T.....T..TG-......AA.T......A.T.....G...A.....  1026332
41        1011008  ..A..A..GG....T..G..T...TG.....CA...........T.....A.......C.  1010948
                      \                                                        
                      |                                                        
                      A
41        1056218  .A...A..A........---....TG......A.....A.....AG...T....        1056168
41        916640   .....A..A.....T.....T...TG.C....A.T.........TT....G.........  916574
                     \                                                        \
                     |                                                        |
                     A                                                   CCAGGA
41        2169826  .....AC.GG....T.....T...--......A...........T..C..G.........  2169883
41        1503563  A....A..G.T...C.A...T...A-.T..G.-...........T.....G.........  1503506
41        186353   .A...A..GG....CA....T...--......A..........                   186313
41        61174    .....A..GG....C.....T...AG....TGG...........T.....A.......A.  61239
                     \                                                       \ 
                     |                                                       | 
                     A                                                   CTAGG
41        223819   CA...A..GG....CA....T...--.....GA...........T.....G.TCA.....  223876
41        1324956  .A...A..G.....CAC...T...--......A..A...T....T.....G..CA.....  1324899
41        1162182  .A...A..GG....CA....T...--.....CAA..T...A...T.....C........   1162238
41        750335   .A...A..GG....CAA...T.--.A......G...........T.....G.........  750392
41        1376774  .A.T.A..GG....C..G.GT...TG....TGA...........T.....AG........  1376834
                                          \                                    
                                          |                                    
                                          T
41        899192   AA...A..GG....CA....T...TT.T....AA..........TA....G........A  899132
                                             \                                 
                                             |                                 
                                             G
41        595514                    .......TG......A...........T.....C...A...C.  595556
41        25591    .A..A-..GG....T..T..T..ATG......A...........T...............  25533
41        2132097  .----------...CA....T...--...CTGA...........T.....G...A.C...  2132144
41        2133945  .A...A..G.....CA....T...TG......A.T.......T.T..C.....CC....   2134004
                                                 \                             
                                                 |                             
                                                 C
41        35599    .A...A..AG....CA....T...--......A......A.A..C.....G...AC....  35531
                                                          \                 \  
                                                          |                 |  
                                                 AGTAAGTTCT                 T
41        1775046  .....G....G...CA....T...TG.....GA...........T.....A..CA...C.  1774975
                    \      \                                                   
                    |      |                                                   
                   TGGGGGT AGAGG
41        2157165  .A...A..GG....CA....T...--......A......TTA....A...C..         2157115
41        1553739  .A..TG..GGA..........---GA......A..T..T...CAA....T..T.......  1553795
41        28795    .A...A..AG....T.....T...--......A...........T...T...TA......  28856
                                                                     \         
                                                                     |         
                                                                  GAGC
41        2008135  .A...A..GGG...CA.G..T...TGG.....-..A.......AT........G.....-  2008192
41        2166736  AA...A..GG....T.....---T.G....TGA.......G...T.....A.........  2166792
41        103451   AA...A..GG....CT.....G.T.T....TGA...........C..T..G.....C...  103389
                                       \      \                                
                                       |      |                                
                                      TG      A
41        2025777  .A...A..GG....T.....C...TG.....GAA..G.......T.....            2025728
41        812134   .A.ATA..GG...........GA---......G..TT.T...TT................  812078
41        1301881  .A..----..G...T.....T...TGC.....A...........TT...GG.........  1301820
                                                                              \
                                                                              |
                                                                         CTAGGA
41        26810    .A...A...GA...T.A...T...--.C..TGA...........T.....A...---.C.  26864
41        314091   .A..GA.G......T...C.T...TG....TGA...........T.....G.....A...  314028
                             \                                                 
                             |                                                 
                          AAGG
41        634180   .....A..GG....TA....T...TG.....GA...........T.....G.........  634119
                     \                                                  \      
                     |                                                  |      
                     A                                                  T
41        1205014  .....A..GG....T.....T...TG....TGA...........T.....A..         1205067
                     \                                                         
                     |                                                         
                     A
41        926398   .AA..C..GG.....ATGC...A---..G..TA.....T...........G.........  926454
41        161438   .A...------...T.....TTG.TG.....GA...........T.....A.......C.  161491
41        270998               ........T...TG.A..TGA..........TTT....C.C......T  270951
41        1046484  .....C..GGTG.A.....AG..-.A......A..T............T.G.T.......  1046421
                      \              \                                         
                      |              |                                         
                      T           CTGG
41        1431678  .A..TAA.GG...A.......                                         1431698
41        1556614  .A...A..GG....T....TT...TG.....CA...........T..-..A......CC.  1556672
41        997058   .A...A..AG....                                                997071
41        73442    .A......GG..........                                          73423
41        828528   ..--------...A......T..TTG......A...........T.......TCT.....  828584
                                                                              \
                                                                              |
                                                                          CCAAC
41        505863                    ...T...TG......AA....A....AT.....C.........  505905
41        1137518  .A.A....GG.........T-.A.--.....CA..TT................         1137567
41        1329928  ...A.A..GG....T.....T...--.....GA.....A.....T.....G.........  1329871
41        806175   .....A..GG............C.TG..C...A...........T....             806126
                     \                                                         
                     |                                                         
                     A
41        1106835  AA......GG........-..G..--....T.A...T.............CT.....     1106888
41        1120274  .A...A..GG....-....TT...--G...T.A.T.........TT....G..AC.....  1120218
41        1019588  .A...A..GG...AT.A...T..---.....GA......T....T.....G.........  1019646
                                                                 \             
                                                                 |             
                                                                CA
41        425333   .A...A..AG....T.....T...TG..C.GGA...........                  425376
41        2147925  .....A..GG....T.....T...TG......A...........T...              2147877
                     \                                                         
                     |                                                         
                     A
41        1000066  .....A..GG....CA.-..T...TG...CTGA...........T.....A.A-....A.  1000008
                     \                                                         
                     |                                                         
                     A
41        264963   .A..TA..AG.....A...T.-..--......A..T..T...CT......A..CA...A.  264905
                                 \                                             
                                 |                                             
                                AA
41        1043740  .A...A..GG....CA....T..A--...CTGA...........T.....G.........  1043797
41        1628381  .A..AA..GG....C.-..TG...TG....TGA.........A.T.....A..G....C.  1628323
41        917936   .A...A..AG....T.....T...A--------...........C.....G.........  917885
41        892384   .A...G.-..G.........T...TG....AGA...........C.....A.......C.  892323
                                 \  \                                          
                                 |  |                                          
                                 C TG
41        1004400  .....A..GG....CA........TT....TGA...........T.....A......     1004342
                     \                       \                                 
                     |                       |                                 
                     A                       G
41        1207635  .A...A..GG....C.....T...--....TGAA..........T.....G........T  1207692
41        652851   .A...A..GG..............TG.....T...T.....A.A............      652795
                                                    \                          
                                                    |                          
                                                    A
41        632180   .A...A..-G...AT.....T...TG..--.C.........A.....G.........     632235
                                                     \                         
                                                     |                         
                                                    GA
41        909756   .AA..A..GG..A.T.A..TT...--....GGA...........T.....A..CA.....  909699
41        2133058  .A...A..G.....T.----------......A...........T.........A.....  2133107
41        1209170  .....A..GG....G.....T....G.....GA...........T.....A..CA...C.  1209109
                     \               \                                         
                     |               |                                         
                     A               A
41        95648    .A...A.G..------....T....T.....GA...........T.....A..C....C.  95594
                                             \                                 
                                             |                                 
                                             G
41        2181785  .A..----............T...TAT...TGA.....A.....T.....G..CA.....  2181844
                                 \  \                                          
                                 |  |                                          
                                 T CTC
41        1088349  T...GA..GG....CA....T...--......A........C..T.....A.T.....CT  1088406
41        933823   .A...A..GG...ACA....T.C.A.--....A.................G.........  933880
41        1315922  .A...A..-------..C..TG..--......A...........TA....A..CA...C.  1315872
41        910525   AA...A..AG.C..T.....T...--....A.A...........T.....G..CA.....  910583
                                                                              \
                                                                              |
                                                                              A
41        85516    A..-------....C.......--.......GA...........A.....G..CA.....  85466
41        1079896  .A...A..GG..........T...T.TT...GA...........T.C...G.......C.  1079963
                                          \                                    
                                          |                                    
                                   GTTATCTC
41        2169026  A..A--...G.....AC..---...A.....CA...................AG...C..  2169080
41        1768329  AA...A...G....CA....T..-.AC.C.G.-...G.......T.....G.........  1768272
41        797124         ...............---.G......A........CCA.........GA.....  797174
41        1646515  ...T....GG..........-T..--....T.GA.........AA.....C..A...     1646462
41        2157995  .A.A.--.TG..........T...--......A.......T...T.C...G.........  2158050
41        1239244  .A.T.A..GC....CA....T...--....TGA.........A.T.....G.........  1239301
41        1522008  .....A..GG....G..G..T...G-....TGA.A.........T.....A..A...C.A  1522067
                     \                                                         
                     |                                                         
                     A
41        458981   .A...A..GG....C.....T...--.....GA...........T.....G..CA...A.  458924
41        958029   AAT-.A..AG....T.A..AT...--......A.........A.T..T..G.........  957973
41        2170624                            .....GA......T....T.....A.........  2170657
41        1501436  .A..TG..AG...........---GA......A..T..T..CCA.....C...         1501387
41        2141078  .A..----..G...CA........--...CTGA...........TT.G..G.....A...  2141131
41        1204472                            ......A.....C.T...T.....G.........  1204505
41        1176155                            ....T.A...T......A...........T.CGT  1176188
41        111988   .A...A..GG....-------...--.A....A...........T.....A.A.....C.  111938
41        604351   .A...AA.GG....T....TT...--....GGA...........T.....G.........  604411
                                                                        \   \  
                                                                        |   |  
                                                                       TA   T
41        1003425  A..-.A..GG....C.....T...--....TGA...........T.....G.........  1003369
41        146612   ..A..A..AG....C.....T...--......A.T.........T.....A..G......  146670
                     \                                                         
                     |                                                         
                     A
41        929108   .A...A..GGT.A.T.....T...--......A...........T...T.G.........  929051
41        52431    .....A..GG....T..G..T....A--....A...........T.....A..A....CT  52489
                     \                                                         
                     |                                                         
                     A
41        600246                                    ...........T........G......  600277
                                                                              \
                                                                              |
                                                                          CTGGG
41        826444   .A...A..G.T...T....TG...TA......A...........A..G..A.........  826379
                     \                         \                               
                     |                         |                               
                     A                     GATTG
41        1335251  .A...A..G............---GG......A.........CA.......           1335298
41        792500                                    ...T.......T..C............  792526
41        348975   .C...A.G..TG.........-..--......A.A............C..C......     348921
                     \                                                         
                     |                                                         
                     A
41        1116801  .A...A..TG....T.....T.A..AT.....A.....C.T...T.......          1116853
                                         \                                     
                                         |                                     
                                         A
41        39911    .....A..GGT...CA...TG...--......G....G..T...A...T.A..C....A.  39972
                     \                                                    \    
                     |                                                    |    
                     A                                                  TCC
41        338202   ....A.T...G.........T...TG......A...........T.....A.......C.  338136
                                 \ \                       \                   
                                 | |                       |                   
                                 C TCA                   CTG
21        420081   .A...A..GG...ACA....T...TG......A...........T.....A.......C.  420140
21        2047793  AA...A..GG....T.....T...TG.....GA......T....T.C...A..CA...C.  2047734
21        1253877  .A...A..GG....T.....T...TG.....GA...........T.CC..A.......C.  1253818
21        679258   .A..TG..GG....CA....T...TG.A..TGA...........T.....A..C......  679199
21        1992908  .A.A.A..AG...TCA...TT...TG......A...........T...T.G.........  1992849
21        1432500  .A...A.GGG....T.....T...TG..CCTGA...........T.....A.......C.  1432441
21        1583191  .A.T.A..GG...ACA....T...TG......A...TG......T.....A..CA.....  1583250
21        1632145  .A...A..AG.G..T.....TACAAG......A.AAT.......T..G..A....G....  1632086
21        1520910  AA...A..AG....T.....T...TG......A.....C.....T.....A...A.....  1520969
21        748682   .A...A..GG....TA..G.T...TG......AA....T.....T..G..G..CA.....  748741
21        2081489  .A...A..GG...AT.....C...TG.A....A..........AT.....G.........  2081548
21        146883   .A...A..GG....CA....T...TG.....GA...........T.....G..C......  146823
                                                                            \  
                                                                            |  
                                                                            T
21        549786   AA.A.AC.GG....CA....T...TG......A...........T.....A..CA...C.  549845
21        454148   .A...A..GG....CA....T...TG....TGA...........T.C.T.GT........  454207
21        112790   .AC..A..G.....T.....T...TG......A...........T.....G.........  112855
                                                                              \
                                                                              |
                                                                         GCAGGA
21        106509   .A...A..GG....CA....T...TG.A....AA..........T.CT..G.A.......  106568
21        1453913  .A...A..AG....T.....T...TG......A...........T.......A.......  1453854
21        1466405  .A...A..GG....T.....T..ATG.AC...A.....TT.G..T.....G.........  1466464
21        29535    .A...A..AG....T....TT...TA....T.A..........CT.....A........-  29477
21        1437609  .A...A..GG.....A....T...TG..CG..A..T........T...TG...A....G.  1437673
                                                                             \ 
                                                                             | 
                                                                         CCCAG
21        1800910  .A.A.A...G....CA....T...TG....GGCA.......A..T.....G.........  1800969
21        1661396  .A...A..AG...ATA....T..ATG....TGA..A........T.....C.........  1661336
                                                                              \
                                                                              |
                                                                              G
21        1623831  .AA..A..GG....T.....T...TG....TCA......TT...T.....G...C..GA.  1623770
                                                                         \     
                                                                         |     
                                                                        TC
21        2376633  .A...A..GG....T..G..T...TG......A.A.......T.T.............    2376576
21        1710210  AAA..A..GGT...T.....T...TT.....GA......A....T.....A.......C.  1710151
21        1633873  .A...A..GG....T....TTT..TG....TGAT.....G..C.T.....G.........  1633814
21        2144133  .A...A..GG....T.....T...TGG..GTGA...........T.....G.C...-...  2144191
21        482437   .A...A..GG....C...C.T..CTG.....GA..T...T....T.....A..CA...C.  482378
21        451893   .A...A.CGG....TA...GT..ATG....T.A...........T.....A..CA...C.  451834
21        1955544  .AA.TG..A.....CA....T...T.......A...........T...A....CA...C.  1955603
21        1468403  TAT.GA..GG......A..TG..A.A....TGA.........-.......G...A.A...  1468461
21        1656929  AA...AA.GG....T.....T...TGGA....A........CA.T.....G..         1656877
21        1615622  .A...A..GG....C.....T..ATG.A..TGA.........C.T........CA..C..  1615682
                                                                     \         
                                                                     |         
                                                                     T
21        1933656  .AAT.A..AG....T....TT...TG........T.T..A.A.A...G..C......C..  1933597
21        2041923  .A...A..GG..........T...TG..C.AGA...........T.....G.........  2041858
                                                                              \
                                                                              |
                                                                         CCAGGC
21        2786     .A...A.TGG....T....AT...TG......A.A.T..TTCA.T.........A.....  2850
                                                                              \
                                                                              |
                                                                          CCATG
21        1628833  .AA..AA.GG..A.T.A...T...TG....TGA...........T.....C..C......  1628770
                                                                     \         
                                                                     |         
                                                                  AAGC
21        2464953  .A...A..AG....CA.G..T...TG......A...........T.....A..C....C.  2465012
21        1576645  .A.A.A..GG....T.....T..ATG..G.TGA...........T.....G..C......  1576586
21        1337153  .A...A..GG....G.....T..TTG....GGA..TAG....T.T.....A..C....C.  1337212
21        1537202  .A...A..GG....CA.G..T...--....TGA...T.A.....T.....A..CC...C.  1537145
21        1975953  .A...A..GG..........T...TG....TGA.......A...T.....A.......C.  1976012
21        2032063  .A...A..GG.....AA...T...TG......A...........T...............  2032004
21        737573   .A..TA..AGA..AT.....T...TG......A...........T........CA.....  737514
21        1479619  .A...A..GGT...TA....TT..TG......A...........T.....G.........  1479682
                                                               \               
                                                               |               
                                                            TCTA
21        201122   .A...A..GG...TC.....T...TG......A......A...TT..T..G..A.G....  201182
                                                                              \
                                                                              |
                                                                              T
21        442941   .A...A..GG....T.....T...TG.....GA...........T....TG..G......  442882
21        1002001  .A...A..GG....CA....T...TG.A..TGA......T....T.....A.......G.  1002060
21        1614736  .A...A.TGG....CA...AT...--......A..........AT.....G..A....C.  1614678
                                                                           \   
                                                                           |   
                                                                           A
21        1593638  .A...A..GG....T.....T...TG....TGA...........T.....A.....T.C.  1593697
21        1591981  .....A..GG....CA...TG...TG......G..T........T...TGA.......C.  1591921
                     \                                                         
                     |                                                         
                     A
21        126375   .....A..GG...CT....TG...TG...GAGA...........CG....A..AC...C.  126315
                     \                                                         
                     |                                                         
                     A
21        44372    .A...A..G.....CA....T...TG.A...GA..........TT.....A..C....C.  44431
21        551572   .A...A..GG....C.....T...TG......AA..........T.....A.......C.  551631
21        1620532  .A...A..GG....T.....T...TG....TGA...........T.....A.......C.  1620591
21        978312   .A...A..GG....CA....T...TG....TGA...........CG....A..C....C.  978371
21        1986082  .A...A..GG..A..A....T...TG....TGA...T..A....T.....A.......C.  1986141
21        1200434  .A...AA.GG....TA.G..G...TG......A.....AG....T.....A.A.......  1200493
21        259680   AA...A..G.....C....TT...TG......A...........T.A...A..CC...C.  259621
21        1998299  .....A..GG....TA...TT...TG..C...A.......T.AAT.....A.ACA...C.  1998360
                      \                                                        
                      |                                                        
                     AA
21        1625014  .A...A..GG....CA....T...TG....TGA...........T.....A..A......  1624946
                                                                             \ 
                                                                             | 
                                                                     CTAGGATAT
21        1590870  AA...A..GG.....A....C...TG.A..TGA..........CT.....A.......C.  1590811
21        2279064  .A......G................ATA....G.........A.......            2279012
                                                      \                        
                                                      |                        
                                                    CTT
21        1863467  .A...A..GG....G.....G..ATG.A....A........A..T.....A.......    1863410
21        810349   .A.A.AT.GG...AT.....T...--....TGA.........A.T.....A..A....C.  810292
21        1334929  .A...A.....G....A...TT..--....G.A.......T..                   1334889
21        628634   .A...A..GG....CA....G...TG..G...A...........TT..T.A..G....    628691
21        1641806  TA...A..GC..........T..--A......A...........A........-..---.  1641859
21        1244478  .A...A..GG.....A....T...--....TGA...........T.....G.........  1244421
21        1596328  .A...A..GG....T.....T...--......A...........T.....G.........  1596265
                                                                              \
                                                                              |
                                                                         CCAAGA
21        1696020  .....A..GG....CA....T...TGG.....A...T.......T...T.A.C.......  1695960
                     \                                                         
                     |                                                         
                     A
21        592670   .....A..GG....T.....T...TG.T....A.......G...T...G.A.......C.  592610
                     \                                                         
                     |                                                         
                     A
21        2014739  .....A..GG....CA....T...TG....G.A...........T.....A.........  2014679
                     \                                                         
                     |                                                         
                     A
21        32748    .....A..GG....G.....T...TG.....GAA.........CTG..G.A..C....C.  32808
                     \                                                         
                     |                                                         
                     A
21        1096625  .....A..GG....CA....T...TG......A..........CT.....AT.CA...C.  1096685
                     \                                                         
                     |                                                         
                     A
21        45568    .....A.GGGG...CA..CTG...TG.....GA....C.....AT.....A.TCA...C.  45508
                     \                                                         
                     |                                                         
                     A
21        2426416  .....A..GG...AT.....T...TG....TGA...........T....TA.....A.C.  2426356
                     \                                                         
                     |                                                         
                     A
21        378268   .....G..GG....CA....T...TG.....GA...........T.....A.......C.  378208
                     \                                                         
                     |                                                         
                     A
21        590780   .....A..GGA...CA........TT....TGA...........T.....C.T.A...C.  590720
                     \                                                         
                     |                                                         
                     A
21        668905   .....A..GG...AC.....T....G....TGA...........T.....A..CA...C.  668965
                     \                                                         
                     |                                                         
                     A
21        2101745  AA.A.A..GG....C.....T.CAA.T..GA--...........C.....G..C......  2101688
21        798292   .....A..GG....CA....T...TG.....GA...........T...T.G..CA...C.  798232
                     \                                                         
                     |                                                         
                     A
21        1607051  .....A..GG....CCT...T...TG......A.......T.A.TT....A..G....C.  1606990
                      \                                                        
                      |                                                        
                     AT
21        639267   .....A..GG....CT....G...T.....TGA...........T.....G.........  639207
                     \                                                         
                     |                                                         
                     A
21        1578992  .A...A..GG....T.....T...--......A...........T.....G..CA..C..  1579049
21        1742000  AA...A..G...A.G.C...T..A--......A...........T.....G.........  1741943
21        2530793  .A...A.GGC....CCC...T...--......A...........T....GG...C..GA.  2530734
                                                                         \     
                                                                         |     
                                                                        TC
21        846305   A..-.A..AG....CATT..T...TG......A...........T.....A.......C.  846363
21        846992   A..-.A..AG....CATT..T...TG......A...........T.....A.......C.  847050
21        1609683  .A.A.A..GG....CA....TA..--......A...........T.....GTC......   1609739
21        1706162  .A.T.AATGGT..TCAT...T...--....GGA...........T.....A.........  1706220
                                                                              \
                                                                              |
                                                                              T
21        1851384  .A...A.GGG....T.....T...--....TGA...T.A.....T....GA.......C.  1851441
21        1672747  .A...A..G...C.T.A...TA..--....AGA...........T.....G..CT.....  1672805
                                                                              \
                                                                              |
                                                                              T
21        2099794  .A...A..GG....T.A...T...--......A..........AT...T.A.T.......  2099736
                                                                             \ 
                                                                             | 
                                                                             A
21        1423174  A..-.A..GG....T.....T...TG.....GA...........T.....G..C......  1423116
21        1586493  .....A..GG....CA....T...TG....TGA...........T.....A.......    1586435
                     \                                                         
                     |                                                         
                     A
21        1586695  ...TTG..GG....T..T..T.A.--....TGAT..........T.....G.........  1586752
21        1996347  .A...A..GG..A.C..G..T...--....A.--.T..A.....T......G........  1996292
21        1398765  .A...A..GG.....A..GGT...--....GGA..T........A.....G..         1398815
21        1441023  ..A..A..GG.G..T...GTC...TG....AGA...........T.....G......A..  1441083
                       \                                                       
                       |                                                       
                       A
21        1519811  A..-.A..GG..T.CA....T...TG....GGA...........T.....G..G..A...  1519869
21        1676125  ..A..A..GG....CA....T...TG....TGA...........T.....A..A....A.  1676060
                      \                                                      \ 
                      |                                                      | 
                      A                                                  CAAGG
21        1962645  ..A.A...GG......A...T...TG..A..GA...........A.....A..G....C.  1962585
                         \                                                     
                         |                                                     
                         A
21        1800019  .....A..GGA...CA....T...TG....TGA...........T.....G..CA..-..  1800078
                     \                                                         
                     |                                                         
                     A
21        1638024  .A...A..GGT..TTTC...T...--......A..T........T..............A  1637962
                                                                             \ 
                                                                             | 
                                                                         GCTAA
21        1660629  .....A..AG....T.....T...TG....TGAA..........T.....G....       1660684
                     \                                                         
                     |                                                         
                     A
21        2209672  .A...A..GG...ACA....T...--......A...........T...T.G..CT.A...  2209729
21        2003348  .A...A..GG....T.....T...TG..A..GA........A.AT.....            2003397
21        1563289  .....A..GGT...T.....T...TG..A...A...........T.....A...C..GA.  1563228
                     \                                                   \     
                     |                                                   |     
                     A                                                   C
21        1969510  .....A..GG....TA........TG....TGA...........T.....A...-.CAGA  1969569
                     \                                                         
                     |                                                         
                     A
21        2311574  ........A...A.....                                            2311557
21        1704694  .A...A..GG....T.....T...TG...GA.A.......A...T...              1704647
21        2096923                  ....T...TGG....TG..T.......AT........C...GC.  2096880
21        2069835  .....A..GG....T.....T...TG.....GA..........AT.....A.......C.  2069774
                     \                                                 \       
                     |                                                 |       
                     A                                                 A
21        746364   .A...A..A.....                                                746377
21        1921143              ....A.......TA......A...A...........T.C.....A...  1921190
21        155976   .....A..GG....T.....T...TG......AA..........T.....A..C....C.  155915
                                \                                              
                                |                                              
                               GT
21        1950111  .....A..GG....T.....T...TG......A...........T.....            1950161
                     \                                                         
                     |                                                         
                     A
21        1407704  .A...A.GGC....T.....TA..--......A.....A...C.C....C..TC......  1407761
21        1737421  .A...A..GG...AT..T..T...--....TGA.AT........T..G..G.........  1737364
21        1923780  A.A.G-----....C.....T..ATG......A...........T...T.A..CT...--  1923832
21        1431409  ..--------...C...GG..GGCAG......A.......T...T.....A..G....A.  1431465
                                                                             \ 
                                                                             | 
                                                                         CTGGG
21        1889386  .A...A..G......A....T...TG....GGA.A...A.....T.....A..C....C.  1889446
                                 \                                             
                                 |                                             
                                 C
21        2196163  .A.T.A..GG..A.T.....TGA.---...G.-.................G..C.....-  2196109
21        1582570  .....A..GG....T.........TT.....GA...........T.....A.......C.  1582631
                     \                       \                                 
                     |                       |                                 
                     A                       G
21        1492752  .A...A..GGT..C..-...T...--....TGA...........T.....A.........  1492808
21        1546134  A..C.-..GGTT..T.........TG.A....A......T.-.AT.....A..CA...A.  1546191
21        1570672  .A...A..GG....CA....                                          1570653
21        1552527  .AA..A..GG..A.T.....T...TG.....GA...........T.....G.........  1552590
                              \                                         \      
                              |                                         |      
                              A                                       ATC
21        1573160  AA.A.A..G....C.-....T...TG....G.-...........T.....A..G....C.  1573217
21        2039506                 .....T...TG......A...........TT....G...A.....  2039551
                                                                              \
                                                                              |
                                                                              G
21        2289456  .A...A...T..--..C...T...--......A...........C.CT..G..C......  2289401
21        1604995  AC..AA..GG....T.....T...TG....-.A......A....T....TG.........  1605053
21        2004742  ..A..A..GG.....A....GA.ATA....TGA......T....T.--..A..------.  2004794
                      \                                                        
                      |                                                        
                      A
21        2232342  .C.A.A..GG....TA...--...--.T....A...........T.....G.---.T..T  2232394
21        1585597  .A...AA.A.....C.....T...TG.------......G....TT....A..A......  1585544
21        1396004  .A......---..C....C.G.-CA.....TGA...............T.C......     1395952
21        1707617  .A...A..GG....C.....T...--....TGA...........T.....A..CA.A.C.  1707674
21        87442    .A...A..GG....CT........TG....--..A...CG..---.....A.......C.  87388
21        1641624  .A...A........CT.....-..TG....GGA...........T.....A.TC....C.  1641566
21        1319715  .....A..GG....G.....T...-T....TGA...........T.A...A..CA...C.  1319656
                     \                                                         
                     |                                                         
                     A
21        947113   .A...A..GG....TA....TG..--...C.GA...........T.....C.......C.  947170
21        730133   .A...A..G.....T..G..T...--..GG..A..T..T.....T.....G.........  730076
21        1569323  .A...A..GG....TA....T...--.....GA...........T.....C........   1569267
21        941562   .....A..GG....CA.C.GT...TG....TGA...........T.....A..C....C.  941623
                     \                    \                                    
                     |                    |                                    
                     A                    T
21        1263547                            ..A...A..........TT.....A.........  1263514
21        453779   .A...A..GG....T.......AA--......A..T........T.....G..CT.A...  453722
21        1628362                                     .........T.....G.........  1628386
21        1658639  .A...G..GC...ACA....T...--....T.A...........T..T..G.........  1658696
21        1803950  .....A..GG....CA....T...TG....TGA..-...T....T...              1803903
                     \                                                         
                     |                                                         
                     A
21        345028   AA.-....GG....CA..C.T...--....T.A........A..T.....G......G..  345084
21        1707534            ..........T...----..T.AA..T.......T......G........  1707489
21        1250143                            ......A...........T.....G..CA..C..  1250176
21        1558470  .A...A..GG....T.....T..TG-......A...........TA...CA.........  1558412
21        1980308            ..........T...--....TGA...........T.....G.........  1980355
21        1649469  .A...A..AG..........TG..--..C.TGA...........T.....A.........  1649529
                                \                                              
                                |                                              
                              AGG
21        1885387  .....A..GG....CA....T...TG....TGA..-GG......T.....A.......C.  1885328
                     \                                                         
                     |                                                         
                     A
21        1786062  .A..T...GGTCA......A.---GG......A.T........T.TC..........     1786115
21        228013   .A......GG..CA.......---AG..A...A.....TT..A.............      227961
21        1404778  C....A..GG...AT.....T...GG.....-GA.A........CAC.....A......   1404835
21        2048491  ..A..A..GG....T....TG...TG......-A.........CT.....            2048442
                     \                                                         
                     |                                                         
                     A
21        1955763                                   .........C.C....T......C...  1955789
21        1681249                                   ..................CA.......  1681276
                                                                            \  
                                                                            |  
                                                                            T
8         1658471  .A...A..GG....CA...TGA..TG.....TA..T......A.T...T.A..CA...C.  1658530
8         2407912  .A..TA..GG....T.....T...TG.....CA...........T.....G..A.....   2407854
8         1965720  .A...A..GG...ACA.G..T...TG.....GA...........T.C...G.........  1965779
8         1548267  .A...A..GG....CA..G.T...TG....TGA...........T.....G..A...     1548211
8         2562654  .A...A..GGT...T.....T...TG......A..T........T.....G.A.......  2562713
8         1993053  AA...A..GG..AAT.....T...TG.C...GAA......T.A.T....CG.........  1992994
8         2283727  .A...A..GG..CTCA.G..T...TG......A...........T.....AG.CA...C.  2283668
8         2255018  .A...A..AG....CA....T.C.TG.A..A.A...........T.....ACA....G..  2255077
8         1724831  .AA..A........CA....G...AG.....GA.....A..AACT...........A..   1724889
8         2183421  .A...AC.GG....T..G..T...TG....AGA.....A...........A...A...    2183478
8         1723212  .A...A..GG...AC.....T....G.....GA...........T.....GG........  1723153
8         792988   .A...A..GG....CA....T...TG.....GA..AT.......T.....A..CA.....  793047
8         1212033  .A.A.A..GG...TCA....T...TG.....GA...........T.....G.........  1212092
8         1229383  .A...A..GG....TA....T..ATA.A....A.C.......C.T...T.G..CT.....  1229318
                                                                              \
                                                                              |
                                                                         GCGGGA
8         1693749  .A...A..AG....T.....T...TG....GGA...........T.....G.......    1693692
8         1155312  AA...A..GGT...TA....T...TG.....GA..A....T..AT..T..A.TC......  1155253
8         657162   A.A.GC..GG.T..T....AT...TG......A...........T.....A.......C.  657103
8         1319597  .A...A..AG....CA....T...TG....TGA..AT......AT.....A..CA...C.  1319538
8         2424686  AAT.AA..GG....TA....T...TG......A.....CA....T.............    2424629
8         1676849  .A.ATAC.GG..........T...TG......A...........T...T...........  1676790
8         1790984  .A..TA..G.AGA.T.....T...TG.....G............T.A..GG..A...A..  1790924
                                                                            \  
                                                                            |  
                                                                            A
8         2039245  .A...A..AG....T.....T..ATG....TGA...........T.....A..C......  2039304
8         912560   .A...A..TG....T.C..GC...TG..G...A..AT.......T......G.....     912504
8         818076   .A...A..GG..A.T..T..T...TG.A..TC.......T....TTG........       818130
8         1652068  .A...G..GG....CA....T...TG....TGA..........AT..G..A..C....    1652011
8         1339918  .A...A..GG....CA....T..TTG......A......T....T.....A.A...      1339973
8         1968364  .A...A..GG....T.....T.CCTG....TGA...........T.A...G..         1968312
8         1691057  .A...A..GG....CA...AT...TG..C..GA...........T.....G..G......  1690998
8         2519860  AT..TA..GG..A.T....GT..ATG......A..TG......AT...TG.........-  2519802
8         1188700  .A...A..GG....T.....T...TG......A...........T.----..........  1188755
8         1564793  .A...A..G.G.......G.T.C.TG.A....A...........T.....G.........  1564734
8         2391417  .A...A..GG....CA....T...TG...C..A...........T.....            2391466
8         1706552  .A...A..G...........T...TG....TGA.........T.TT..........A...  1706493
8         2370380  .A...A..GG....CA.T..T..ATG....AGA...........T.....G..A.G.GA.  2370439
8         2414543  .A...A..GG....CA....T...TG......A...........T.....A.......    2414486
8         2343553  .A...A..GG....C.....T...TG.....GA......T....T.....G.........  2343612
8         1587027  .A...A..GG....T.....T...TG.....CA...........T.....G.........  1586968
8         2227374  .AAA.A..G.....CA....T...TG......A...........                  2227331
8         1338997  .A...A..GG....C.....T...TG.....CAA..........T.....A.......C.  1339056
8         1723991  .A...A..GG....C.....T...TG....TGA...........T.....G..CA...C.  1723932
8         2490193  .A...A..G..T..CA....T...TG.....GA...........T.....A.........  2490252
8         1965369  .A...A..GGA.........T...TG.....GA.........CAT.....A.A.....G.  1965310
8         2244786  .A...A..GG....CA....T...TG......A...........TG....A..         2244838
8         1980215  .A...A..GG....CA....T.G.TG....TCA.A.........T.....G..A...     1980159
8         1232447  .A.A..A.G..........A.T..AG....TT...........                   1232405
8         1541395  .T...A..AC....T.....T...TG.....GA..........AT.....G..G......  1541336
8         1270598  .A...A..AG....CC....T....A.A....A..-TG.....AT.....G...T.....  1270657
                                                                            \  
                                                                            |  
                                                                            T
8         2266209   ....A..GG....CA...TT...TG....TGA.........C.T.......C.......  2266267
8         2217678  ..T..A..GG....C.....T...TG....GGA......T..A.T.....A..CA...C.  2217738
                      \                                                        
                      |                                                        
                      C
8         2563279  .....A..GG....CA....T...TG......A...........T.....A.AA....C.  2563219
                     \                                                         
                     |                                                         
                     A
8         1653203  .....A..GG.T..CA....CA..TG.....GA..........AT.....A.......CT  1653264
                     \                                                         
                     |                                                         
                    CA
8         145343   .....A..TG...AGA..CGG...TGG...TGA...........T.....A.......CG  145403
                     \                                                         
                     |                                                         
                     A
8         603594   .A...G..GG....T.........TG......A...........TG....A.....C.A.  603535
8         670502   .A...A..GG....CA....T...TG....TGA...........T...G.A.......C.  670443
8         1391643  .A...AA.G....CT....TT...TG......A...........T...T.A..CA...C.  1391584
8         1662526  .A...A..GG........AGT...TG......A...........T.....A..CA...C.  1662585
8         2085132  .A......GGA...CA...TG...TG......A..T........TT....A.TC....C.  2085073
8         2288371  AA...A..GG....CATG..T...TG....TGA...........T.....A.......C.  2288312
8         621964   .A...A..GG....CA....T.CATG......A...........T.....A.A.....C.  621905
8         637371   .A.C.A..GG....CA....T...TG....TGA.....T.....T.....A..G....C.  637430
8         1258790  .A..GA..GG....T....TT...TG...C.GA...........T.....A..CA...C.  1258731
8         1172847  .A...A.GG.....CA....C...TG.....GA...........T.....A.......C.  1172788
8         2516628  .A...A..GG...TCA...TG...TG......A...T.......T.....A..CA...C.  2516569
8         1726620  .A.A.A..GG....CA....T...TG.....CA.........A.A.....A.A.....C.  1726561
8         2521145  ..A.GA..GG....CA....GA.TTG....TGA.........A.T.....A.......C.  2521205
                      \                                                        
                      |                                                        
                      T
8         944198   .A...A..GG....CA...TG..ATG....TGAA....A.....T.....A..CT...C.  944139
8         2663610  .A...AA.....T.T....TGA.CTG.....GA...........T.....A.......C.  2663551
8         656090   .A...A..A.....TT....T...TG....TGA..TT..T...TT...T.....A.....  656149
8         658853   .....A..GG....T.T...T...TG......A...........T.......C.......  658913
                     \                                                         
                     |                                                         
                     A
8         540005   .....A..A...CCT...C.T..ATG......A...........T.....A.......C.  540065
                     \                                                         
                     |                                                         
                     A
8         840400   .....A..GG....T.A.C.T...TG......A...........T.....A..CA...A.  840340
                     \                                                         
                     |                                                         
                     A
8         2194267  .A...A..GGG...CA....T...--.A..GGA.......TGC.T.....G..C...     2194213
8         2632073  .A...A..GG....CA....T...TG.------...........T...G.GCTCC..-G.  2632125
8         2935965  .A.C.A..GG..A.TA....T...--....TGG.........A.A..C..C.ACA.....  2936022
8         1301204  .....A..GG....C.....TT.....A....A...........T..G..A.A.....C.  1301264
                     \                                                         
                     |                                                         
                     A
8         2168484  .....A..GGG...C.....T...TG......A....T......T.....A.......C.  2168544
                     \                                                         
                     |                                                         
                     A
8         1700342  .....A..GG....T.....T...TG.....GA.....A.....T.....A..C....C.  1700402
                     \                                                         
                     |                                                         
                     A
8         2003972  .....A..GG....C.....T...TG.....GA...........T.....A..CA.....  2004032
                     \                                                         
                     |                                                         
                     A
8         865348   ....GA..GG..........T...TG....TGA......A....TT..T.A.......CT  865288
                     \                                                         
                     |                                                         
                     A
8         1527778  .....G..GG....G.....T...TG.C....A...........T.....A.......CT  1527838
                     \                                                         
                     |                                                         
                     A
8         895953   .....A..GG....CA..G.....TG....TGA...........T.....A..C....C.  895893
                     \                                                         
                     |                                                         
                     A
8         1702569  .....A..GG....C.....T...TG.....CA...........T.....A..CA.....  1702509
                     \                                                         
                     |                                                         
                     A
8         1725492  .....A..GG....T.....T...TG.....CA...........T.C...A.......C.  1725432
                     \                                                         
                     |                                                         
                     A
8         1955391  ..A.GA..GG.....TT.C.T...TG...C.GA...........T.....G.......C.  1955451
                     \                                                         
                     |                                                         
                     A
8         3180921  .....A.GAG....T.....TG..TG......A...........T.....A.......C.  3180861
                     \                                                         
                     |                                                         
                     A
8         1713120  .....A..GG....T.....T..TTG....TGA...........TT....A.C.....C.  1713180
                     \                                                         
                     |                                                         
                     A
8         865947   .....A..G.T...T.....TT..TG....TCA..T........T.....A...A...C.  865887
                     \                                                         
                     |                                                         
                     A
8         913337   .....A..A....ACAA...T...TG.T....A..........TT.....A...A...C.  913277
                     \                                                         
                     |                                                         
                     A
8         1649588  ..A..A..GG....CA...AG...TA.T..TGA...........T.....A..A..A...  1649527
                     \                                                         
                     |                                                         
                    AA
8         1110229  .A...A..AG..A.T...G.T...TG....TGAA.........TT.....A..CAC..C.  1110289
                     \                                                         
                     |                                                         
                     A
8         2225694  .C...A..GC.-------..T....G......A.................A..CA...C.  2225638
                                           \                                   
                                           |                                   
                                        TGAG
8         1513692  .A......GG.........GGTG.--...C..AA....C....TA...T.C.........  1513749
8         2262753  .A.T.A..G.....CA....T...TG.....CA...........T.....A.....      2262808
8         1263154  AA...A..G.TG..T.....T...--....TGA...........T.....G...A....-  1263098
8         554412   .....A...G....GA..C.TT..TG.A..TGA..A........T.....A.........  554347
                     \                                                        \
                     |                                                        |
                     A                                                    CGGCA
8         1668878  A.A..G..GG....C.....T...TG.....GA...........T.....A.......C.  1668938
                       \                                                       
                       |                                                       
                       T
8         2120126  .A...A..GG....T.....T...--....G.-...........T.....G..CA.....  2120182
8         1948694  .A...A..GG....T.....T...--....TGA...........T.C.T.G..CA.....  1948637
8         2167358    ...A..GG....CA....T...GG......A.........A.T.....G..G......  2167300
                                                                              \
                                                                              |
                                                                              G
8         2357575  .T...A..GG....TA....T...--......A...........T.....G..         2357525
8         1754699  .CA..A.TGG....T.....T...--......A.T.T...T...TT....G.T.......  1754756
8         2076343  .A...A..GG....CA....TG..--.....GA...........T.....GT..T..GA.  2076404
                                                                          \    
                                                                          |    
                                                                       TTCT
8         1858271  AA...A..G.....CTC...T...---------A..T.......A.....A.........  1858321
8         1369883  .....A..G.....T.A...T...TG....TGA...........T.....A.......    1369941
                     \                                                         
                     |                                                         
                     A
8         1709322  .A...A..AG..T.CAC...T..CTGG.....A..G.......TT.....G..-....C.  1709380
8         1757252  .A...A..GG..........T...--..G..TGA..........TT....G.TG.C....  1757310
                                                      \                        
                                                      |                        
                                                      T
8         748648   .A...A..GG....T.AG..T...--.T....A.....A.....T.....A..C....C.  748705
8         1709063  .....A..G...........T...TGG...TGA..T........T.....AG......    1708999
                     \                                                         
                     |                                                         
                   AAACAGA
8         140783   AT...A.GGG....T.....TT.ATG....T.A.....A....AT.....A..------.  140730
8         2411450  .A...A..A...A.T.....T...TG......A.A.........T.....A..CA.....  2411387
                            \                                                  
                            |                                                  
                         CTCT
8         2963873      ....A.T.A......TT..CTG......A..........A.T.............   2963819
8         1248392  .A.A.C..GG........CT..A..A....G.-.......TCA.T...G....A......  1248451
                                            \                                  
                                            |                                  
                                            A
8         1259454  ..A..A..GG....T.....T...TG....TGA...........T.....A...A..     1259397
                      \                                                        
                      |                                                        
                      A
8         820840   .....A..G-...ACA....C...TGC...TGA.C.........T.....A.......C.  820781
                     \                                                         
                     |                                                         
                     A
8         2618768  .A...AA.GG...C......T...TG......A...........T.....            2618719
8         2362955  AA...A..GGT...CAA...T...--......A...........T....C..........  2363017
                                                                            \  
                                                                            |  
                                                                        CAAGC
8         1727846  ...CAG.GG.A...CT..-GG...TG.....GA...........T.....-.......C.  1727904
                                                                         \     
                                                                         |     
                                                                         G
8         1293305  .A...AA.AGA...TA....TT..TG.....CA...........T.....A.TC..C...  1293240
                                       \                                      \
                                       |                                      |
                                       T                                  CCAGG
8         1825492  .A...A..GGT...CA....T...TG.....GA.........A.T.....            1825443
8         2293896           .....CA....T...TG......A...........T.....A..GCT..C.  2293946
8         2352050  .A...A..GG.........TG..CTG......A...........T...-.A..CA...C.  2352108
8         1134754  .....A.TGG....T.....T...TG....TGA..........AT.....A.A.....C.  1134693
                     \                                                  \      
                     |                                                  |      
                     A                                                  A
8         1238236  .A...G..AT....CA...GT...T..T....-...........T.....G.........  1238177
                                            \                                  
                                            |                                  
                                            G
8         1685490  A..-------....T.....G...TG.....GA.....A.....T..T..A.......C.  1685438
8         728796   .A...A..G.A...C.....T...TG....TGA...TG.T....T.....A..CA.....  728859
                                  \                                            
                                  |                                            
                               AATG
8         187231   A.A..A..-.G...CA..A.T...TG......A...........TA...CA...A...C.  187290
                      \                                                        
                      |                                                        
                      A
8         1695509  .A...A..G-...AG.....T...TG....T.............T.....G.........  1695567
8         1667532  .A...A..GG....CA....T...--....TGA..GT.......T.....G..--...C.  1667477
8         2229199  .A..TA..G...----....T..TTG......A...........T..G..G..CT.....  2229144
8         2324308  .A...A..GG....CA....T..TA-......G......G....T.....G.A.......  2324366
8         2264305  .A..TA..GT....CAC...G..TG-.....GA.....A.....T..G..A.........  2264247
8         2153477  AA...A..G---..CA...T....TG.....GA...........T.....A...A...C.  2153533
8         2453312  .A...A..GG......-----T..--....TGA...........T.....G..CA.....  2453260
8         2300677  .A...C.-....C.T.....T...TG......A...........T.....G..CA.....  2300736
                                \                                              
                                |                                              
                                T
8         2795569  ..A.T...GG....T.....T...TA.A....AAT.........T...              2795617
                         \                                                     
                         |                                                     
                         G
8         2232533  .A...A..GG....C.....T...--....GGAA..........T...............  2232476
8         2238117  .A...A..GG....CT....T...--....TGA...........T...............  2238060
8         2242318  .A......AGT..ACA....C...--......A...........T...A.G..CA.....  2242375
8         2186561  .A...A..GG..A.CA...--...--......A.........TC......            2186606
8         845278   .AA..A..GG....-.....T...--....TGA...........T.....G..CC.....  845334
8         1790334  .A...A..GG....CA....T...--....TGGA.T.T.....CT.....G..C......  1790277
8         835963   .A...A..GG....G.....T...TG......A...T..A....T.....GT...G..A.  835903
                                    \                                          
                                    |                                          
                                    A
8         248127   .A...A..GG...--.C..AT..C.AT...TGA.....T.A...T..G..G.........  248070
8         2221219  .AA..A..GG....CA....T..A.A--.C..A...........C.....G.....A...  2221162
8         1782087  .CT..A..G.....TA...T....--......G...........T.....C...A.....  1782144
8         1596204  .A...A..G.....GT....--..--....TGA....T......T.....A.CCA.....  1596259
8         508947   A.......GG.T.......TG.C.T.....---------TTA....A..........C..  508997
8         2251191  .A...G..GG....CA....T...--......A...........T...A....G.....-  2251135
8         2183573  .....A.CGG..............--......A...........T.....A..A....C.  2183635
                     \           \ \                                           
                     |           | |                                           
                     A           C TCA
8         1703637  ------..GG....CA....G...TG......A.......T.........G.........  1703691
                                                                \              
                                                                |              
                                                                T
8         1632956  .A...A.GAG....T.....T...--......A..T.......TT.......T.A.....  1633013
8         2252959                            ......A...........T...T.A....G....  2252992
8         1727111  .....G.G......GA....T...--......A...........T.....GG..A..G..  1727046
                             \                                                 
                             |                                                 
                      GTAAGAGG
8         1542649  AA.A.G..GGA...T.....T...--....GGAA..........T...............  1542706
8         2155194  .....AA.GG....CA........--....TGA..........TT.....A.......CT  2155254
                     \                 \                                       
                     |                 |                                       
                     A                TT
8         2144125  .....A..GG....-----------...A...A.....A.....T.....A.TC....CT  2144076
                     \                                                         
                     |                                                         
                     A
8         549480   .....A..G......A....T...TG......AA..T.-....TT.....A.......C.  549539
                     \                                                         
                     |                                                         
                     A
8         2149981  .....AC.GG..ATCT....T...--.....GA..A........T.....A..A....C.  2150039
                     \                                                         
                     |                                                         
                     A
8         2701918                            ......A...........T.....A.........  2701951
8         2052424  ....GA..GG......A...T...--....TGA...........T...              2052470
                     \                                                         
                     |                                                         
                     A
8         2550480                            ..................T...........A...  2550447
8         2261875  .A...A..GG....T.....C...TG....                                2261904
8         2054158  .A..--..A....AT.....C...--....TGA...........T.....G.......    2054105
8         2274744  .A...G..GG............A---......A.................G...        2274694
8         1665517        ..G.........C.T...--....TGA...........T.....G..CA.....  1665569
                                                                            \  
                                                                            |  
                                                                            T
8         800850   .A...A..GG...............A......-..A....--T.A........A..      800903
                                               \                               
                                               |                               
                                               A
8         1676644                           ...........................          1676618
0         6508823  .A...A..GG.........TC...TG.....GA...T.......TG....A...A.....  6508882
0         23968    .A...A..GG....T.....T...TG......A...........T.....GG.G....C.  23909
0         2695236  .A...G.TGT..A......TG...TG...CTGA.....A.....T..C............  2695177
0         672643   .A...A..G.....CA....T...TA....TGA...........T.....G.....A...  672584
0         3665269  .A...A..GG....CA....T...TG....TGA.AT........TT....A.........  3665210
0         6458473  .A...A..GG....T.A...T...TGG.....A...........T...TGA..C....A.  6458532
0         6487897  .A..TA..AG..AC.A....TG..TG......A.......T.TTT...TCA..A....C.  6487838
0         620485   AA......AG........A.T..A.G.AC.GGA.A.A.......C..CT.C..CC.....  620544
0         2872181  TA..TA..GG....T.....T...TG....T.A...........T.....A..GC...CT  2872240
0         4289923  .A...A..GG....CT....T...TG.....GA.........C.T.....A.........  4289864
0         4458101  .A...A..GG....CA..A.G...TG.....GA...T.....A.T.C...A..CT...C.  4458042
0         2925216  .A.A.A..GGT..A......T...TG.....TA...........T.....A..CA...C.  2925157
0         6469036  .A...A..GG....T.A.C.T.CATG.....CA...........T...........A...  6469095
0         3473070  AA...A..AG...CT.....T..ATG....TGA..G.......A.........CA.....  3473129
0         5731668  .A...A..GG....CA....T...TG......A...........T.....G..G....CT  5731727
0         3897594  .AA..A..GG....T.........TG....TGA.A.T...T..TT.A...A.A.....C.  3897535
0         4447086  .A...A..GG....C..T..T...TG.....GA.......A...T.A.T.A.......C.  4447027
0         3768722  TA...A..GG....C....TT...TT.....CA.....T.....T..TA.A..CA...C.  3768663
0         6519374  .A...A..GG....C.....T...TG.....GAT..........T.....G......CCT  6519433
0         4638876  .A...A..G.....T.....TT..TG...G.TA...T.....T.T.....A..A......  4638935
0         5779894  .....A..GGT.T.T......A..TG.A....A...........T.....A.ACT..GC.  5779954
                     \                                                         
                     |                                                         
                     A
0         1643022  .AA..AA.GG..........T...TG......A.A....A....T.....G.........  1642963
0         6516414  .A...A..G.....T.....TT.ATA.A....A..........AT...............  6516355
0         1266717  .A...A..TG....T.....T...TG....TGA..T.......TTA....G.........  1266776
0         1152918  .A...A..GG....T....TCT..TG....TGAA......T.T.T.....G.C.......  1152977
0         3062608  .A.A.A..GG..AACA....T...TG.....GA.....A.....T...T.G..CA.....  3062549
0         6388341  .T...A..GG....TAT...T..AAG......A...........T.......T.......  6388282
0         1236980  .A...A..AG...TT.....T...TA....AGA...........T.....A.......C.  1237039
0         3392612  .A...A...C....T.....T...TG......A...TG....A.T...T.A.T......-  3392554
0         4925640  AA...A..GG....C.....T...TG.....GA...........T.....G......A..  4925581
0         262623   .A...A..GGTG...A....T..ATG....T.AAA....GT...TG..............  262563
                                                                              \
                                                                              |
                                                                              C
0         3871795  .A...A..GG....CA....T..TTA......AA.T........T.....G.TC......  3871854
0         3869842  .A...A..GG....CA....T...TG......A...........T.....            3869793
0         5862240  .A...A..GG....CA..G.T...TG....TGA...........TT....A........   5862182
0         5401471  .A...AT.TG...ATAA...T...TG...CTGA...........T........CC.....  5401412
0         6445545  .AAT.A..GG..A.T.....T...TG....AGAA..T.......T.....G.A.A.....  6445604
0         1096518  .A...A..G.....T...C.T...TG.....GA...........CTG...A.........  1096459
0         4434396  .A...A..AG....CA....T...TG....TGA...........T.....G..G.T....  4434455
0         2967626  .A...A.GGT.G..CA....T...AG.....TA...........T...T.C........   2967684
0         3260800  .A...AAGG.....T.....T...TG....TGG..A........T.....ACA.......  3260741
0         4232823  .A..AA..GG....TA....T...TG......A...........T.....G..CA.....  4232764
0         626435   .A...AC.G...A.TT...TT...TGG...TGA.A...T.....T.....C......CC.  626494
0         503071   .A...G..GG....T.....T.C.TG.T..AGA.T........AT...T....A......  503130
0         606827   .A...A..GT....CA...TTAA.TA....TGAA..........T..CT...........  606768
0         6369365  .A...A..G...ACCAAG..TT...A.A..GGA...........T........CA.....  6369301
                                                                              \
                                                                              |
                                                                          CCAGG
0         1336225  TA...A..G...........T...TT.A.C..A.......T...T...T.....        1336278
0         2620463  AA...A.GG.....T.T...T...TG....TGA.AA....A...T.....A..CAG....  2620398
                                                                              \
                                                                              |
                                                                         CTAGGA
0         164216   .A...A..GG....C.....T...TG......A...........C.....G.........  164275
0         247709   .A...A..A...A.T.A...T...TG....GGA.A....TT...T.....A.......A.  247645
                                                                             \ 
                                                                             | 
                                                                         CCAGG
0         4789183  .A...A..GG....CA....T...TG......A...........T.....G.........  4789124
0         563469   .A...A..GGG...T.....T...TG....TGA......T....T.....GG.G...CC.  563410
0         724180   AA...A..GG....CA.G..T...TG..A..GA...........T.....A..CA...C.  724239
0         3967242  AA...AA.GG....C.....T...TG....TGA...........T.A...G..CAG....  3967301
0         3605298  .AA..A.GGG..CAT.....T...TG....TGA..........AT.....G.T.A.....  3605239
0         5770123  .A...A..GG....T.....T...TG....TGA..G........T.......TA......  5770182
0         863876   .A...A..GG....TA.C.GG...TG.....GA...........T..G..G..CT.....  863935
0         5935719  .A...A..GG..A.CA....T...TG......A...........TT....G.........  5935778
0         6014458  .A...A..GG.T..CA....T...TG.....CA.................AT........  6014399
0         6151688  .A...A..GGT...T.....T..ATG......A...........T.....G.........  6151747
0         6519143  .A...A..GG..........T...TG.A.C..A...A.T...T.T.....A.......C.  6519084
0         5732821  .A...A..GG....CAA...G...TG....TGA...........T.....G.........  5732880
0         1142035  .A...A..GG...ACA..G.T.CTTG......A..T...A....T....CA.........  1141976
0         2201373  .A...A..GG....TA....T...AG......A...........T.....G..CA...G.  2201432
0         5585064  .A...A..GG....T....TG...TG....TGA...........TT....G.........  5585123
0         5756251  .A.T.A..GG....C.....T...GG....TGA...........T.....G..C......  5756310
0         178445   .AA..A..GG..........TA.ATG.C....A...........T..T..G.........  178386
0         5584069  .AA..A..GG....CA....T...TG.....GA...........T...T.G..C...C..  5584128
0         749143   AA...A..AG....T.....T...TG....TGA..T........T.....A.......C.  749084
0         248842   .A...AC.GG..A.CA.C..G...TG..C.TGA.C.........T.....A...A..AA.  248783
0         2318206  AA..GA..AG....CA....T...TGG.....AA.........TT...A.C......     2318150
0         42448    .A...A..GG....TA....T...TG....TGA......A....T.....G..CA.....  42389
0         4330858  .....A..GG....C...A.T...TG....TGA...........T.....A..CA...C.  4330917
0         4449638  .C...A..GG....T.....T....G....TCA...T..G...AT.....C..CT.....  4449697
0         288599   .AAC.A.GGG..........T..ATG.A..TGG...T.....TCT.....G..CA.....  288658
0         6250505  .AT..A..GG...CG.....T...TG......A...........T.....ATTAA...CT  6250446
0         6500673  .A..GCC.GG....T.....T...TG....AGA...........T.....G..CTG.C..  6500614
0         4377830  .A...A..GG....C.AG..T...TG......A...........T.....G..CT.....  4377889
0         2754556  .A...A..GG....T.....T...TG......A...........T.....G.........  2754496
                                                                              \
                                                                              |
                                                                              A
0         1145679  .A..TA..AG....T.....T...TG.....CA.A.........T.....G.....A...  1145738
0         3840291  .A...A..GG..T.T.A..TTT..TG....TGA...........T.....G.........  3840350
0         2703780  .A...A..GG....CA....TT.ATG....TGA..........CT...............  2703721
0         4079308  .A.ATA..GG..A...A...TTA.TG.....GA...........T.......A....C..  4079249
0         6348017  .A..AA..GG..........T...TA.A....A..T........T..GT..G........  6347958
0         2350426  AA...A..GG...ACA....T...TT......G...........T.....            2350475
0         5603231  .A...A..GG....CA....T...TG......A..T.......CT.C...G..CA.....  5603172
0         278907   .A...A..AG....CA....T..ATG....TGA...........T.....G.TCA.....  278848
0         2211246  .A..TG..GG..........T...TG....TGA...........TT..A.G.........  2211187
0         6349203  .A...A..GG...TCA....T...TG......A...........T.....A..CA.....  6349144
0         2532643  .....A.GG.....T........ATG......AA..........T.............--  2532700
0         5972249  .A...A..GG....G...G.T...TG....TGA...........T.....C.........  5972308
0         2489324  .A.T.A..GG....CA.G..T...TG.....GA...........T.....G........   2489266
0         4695700  AA...A..GG..T.......T...TG.....CA..........CT.....G........   4695642
0         1668504  .A...A..GG....CA..G.T...TG......A...........T...T.A.T.....C.  1668563
0         3630348  .AA..A..GGG...CA....T...TG.....GA...........T.....A.T.A...C.  3630289
0         5367151  .A..TA..GG..........TT..TG....TGA...........T.....A.T.......  5367092
0         6017836  .A.AAA..G.....CA..G.T...TG......A.....A.....T...T.A.TCA...C.  6017895
0         336610   .A...A..GG....G.....T.C.GG.....CA...........T.....G.......C.  336551
0         2394931  .A.T.A..G.....T.T...T...TGT...T.A...........T.....A.......C.  2394872
0         3496870  .A...A..GG....CA....T...TG.....CA...........T.....A..         3496922
0         5439305  .A...A..GG....T.....T...TG...CTGA.A.........TT....G..C....C.  5439246
0         4703073  .A...C..GT.....AC...C.C.TG....TCA...T............GG...A..     4703017
0         258445   AAA..A..AG....CA........TGT.....A.....C....AT.....A.......C.  258386
0         4665022  .AAA.A..GT....T...C.T...TG.AC...AT.....G....T.G......         4664970
0         431964   .A..TA..GG....CA....T...TG......A...........T.....A.......C.  431905
0         4378495  AA...A..G.....T...GGT...TG......A...............A.G.....C...  4378436
0         2732883  .A...A..G.....CA....T...TG.A..T.A.....A....AT.....C.........  2732942
0         3798387  .C...A..GG....T...G.T...TG......A..TT......CT..G..G.........  3798446
0         4869627  .A...A..G.T...C.....T...TG......AA.....T.C.....G..C..A...     4869683
0         6188815  AA...A..GG....T.....T...TG......A...........T..C..A.....      6188760
0         944043   .A...A..GG....T.....T..ATA....TGAA.........TT.....G.........  944102
0         4089138  .A...A..GGT...T.....T...TG......G...........C.....G..CA.....  4089197
0         4346459  .A...A.CGT.G..CA..G.T...TG....TGA...........T.....A.......C.  4346400
0         6279537  .A.A.A..GG....T.....T...TG....TGA........G..T...TGG.........  6279478
0         1200480  .A...A..GG....CA..A.T...TG....TGA...........T...A.G.......C.  1200421
0         2836616  .A.A.A..GG....CAT..TT...TG....TGAA....A.....T.......T.......  2836675
0         4009895  AA...A..GG...ATA........TG.T....A......A....T...T.G..A......  4009954
0         5672590  .A.A.A..GG....CA....T...TG.A..TGA.........A.T...........      5672535
0         3578412  .A...AC.GG....T.....TT..TG......A...........T...T.A..AA...C.  3578352
                                                                        \      
                                                                        |      
                                                                        C
0         168350   .A...A..GG....T.....T..ATG.....GA..T........T..T..G...T.TA..  168289
                                                                          \    
                                                                          |    
                                                                         CT
0         3464112  AA.A.A..GG....TA....G...GG....TGA...........T...T.G.........  3464172
                                                                              \
                                                                              |
                                                                              C
0         4611880  .A...A..GG..A.CA.....A..TG......A...........T.....G...A....   4611938
0         6457933  .A...A..GG...T......T....G....TGAA.A........T....TG.........  6457992
0         137316   .A...A..G.....CA....TT..TG....TGA...........T....G.G.A......  137375
0         3529759  .A...A..GG....TA..G.....TG....TGA...........T.....A..CAG..A.  3529818
0         436238   .A...A..GG....CT....T..AT.....GGA...........T...A.G.........  436179
0         5826653  .A...C..GG....T....GT..TTGT....TGC..........T.....G..CA.....  5826712
0         6270015  .A...A..GG....CA....T...TG.....GA.A.........T...T.A.......    6270072
0         3614409  .A......GG..........T....G......A...........T....CG.TG......  3614350
0         109819   .AA.AA..AG....C..C..T..CTG......A.....A.....TG....A.......    109762
0         4886532  .A...AT.GG....CA....T...TG....TGA..T......A.C........A......  4886591
0         6265583  .A...A..GG....T.....T...TA.A...GA...........T.....A.AG......  6265523
                                                                            \  
                                                                            |  
                                                                            T
0         322966   .A...AA.GG....CAC.......TG..C..CA.................C..CA.....  322907
0         5392262  .A...A..GGT.........T...AA......A..A........A.....C.........  5392202
                                                                             \ 
                                                                             | 
                                                                             G
0         4279807  .A...AA.GG..A.CAA.C.T...TG....TG............T.......A......   4279749
0         1102652  .A...A..GG....T..G..T.A.TGG.....A.................G..         1102704
0         6045805  .A...A..GG....CA....T...TA......AAA...CT....T.....C..CT.....  6045746
0         3828720  .A...A..G.T...TA.G..C...TGCA..T.A.A.T.......T....--..A......  3828777
0         4196361  .A...A..GG...AT.....T...TG.....GA.........T.T.....A.......C.  4196302
0         5188969  .A...A..GG....T.....T...TG....TGA...........T.....A..A....C.  5189028
0         3481336  .A...A..GG....T......G..TG....TGAA..........T.....A.......C.  3481277
0         6134765  .A...A..GG....T.....T..CTG.....GA...........T.....A..         6134713
0         4608136  .AA..A..ATAT..T.....T...TG......A...........T.....A.TG....C.  4608195
0         1354413  CA..AA..GG....CA....T...TG......A...........T.....A..CA..CC.  1354354
0         1047688  .A.A.A..GG....CA....T.CATG....TGAA..T.......T.....A.....T.C.  1047747
0         2260536  .A...A..AG....C....TT...TG....TGA.................G.......C.  2260477
0         352570   .A...A.CAG....CA..C.T...TG......A...........T..G..G.........  352511
0         127879   .A...A..GG....T..G..T...TG....TGA...........T.....G..C......  127820
0         3516919  .A...A..GG...CTCTG..TT..TA....TGA..........CT..-............  3516978
                                                                            \  
                                                                            |  
                                                                            T
0         2336301  .A...A.TGG....CA..A.T...TG......ATA.T...T...T...............  2336360
0         2942945  .AA..A.GGG....C..G..T...TG......A......T...AT....GG.........  2942886
0         550862   .....CACTG..........T....G...CTGA....TT.T............AT.....  550921
0         724531   .A...A.GGG.....A...AT....A....TGA...........T.....C.ACA.....  724472
0         5627575  .A...A..GG...AT.....T...TG.A...CA......TG...T..T.....CA.....  5627516
0         5844621  .A..TA..G.....TA....T.CAGG..C...AA..........T.C...G...A.....  5844680
0         3824048  AAA..A..GG....TA.T.AT...TG......A...........T.....C.ACA..C..  3824107
0         6535904  .A..AA..GG....C....TT...TG....TGA...........T..G..GC.....G..  6535845
0         551420   .AA.....GGTG..CA...GT.CA.T....TGA.....A.............---.....  551364
0         5214917  .A.A.A..G.T...CA....T...TG......A.A.......C.T.....            5214966
0         1192750  .A...A..GG....T.....T...TG...CTGA...T.......T.....A.........  1192813
                                                                     \         
                                                                     |         
                                                                  GATC
0         549679   .A...G..GG....CA....T...TG......A...........T...              549726
0         5398371  .AT..AC.GG..A.T.....T...TG......A...T...T.A.T...............  5398430
0         4730892  .A...A..TGT..T.AA...T...TG.....CA..A.....A...........A...     4730948
0         6102133  .A.C.A.GGG....TA....TT..TG......A...........T.....            6102182
0         969117   .A...A..GG..A.T.....T...TG....TGA..T........T.C...C..         969169
0         1199863  .AA..A..GG...CG.....T...TG....TGA...........T.....A.......--  1199806
0         5556980  .A...AA.G.....CA....T.CTTG.....CA..A.....AA.......C..         5556928
0         2461063  ..A.AAA.GGA...CA....G...TG......A...........T.....A..-C.A.C.  2461121
0         4627599  AAA..A..GG....CA..A.T...TG......A...........T.....-.A......   4627542
0         2890933  .A.A.A..GG....T.....T..TTG......A......T..A.T.....A..         2890881
0         5217684  .AA..A..GG...ACA....TT..TG.A....A...........T.....            5217733
0         4127530  .A...A..GG....T.....TT..TG....GGA.........A.T.C...G.....A...  4127590
                                                                    \          
                                                                    |          
                                                                    A
0         4009652  AA...A..GG..CTCA..G.T...TG......A...........T.....A..G....C.  4009593
0         3536836  .A...A..AG....T.....TT..TG.A....A...........T.....G.......C.  3536777
0         4873633  .A...A..GG....T.....T...TG...CTGA..........ATG......--......  4873576
0         156367   .A...A..AG....T.....T.A.TG......A.A...C.....T.....G.........  156308
0         1337280  .A...AA.GG....T.....TT..TG......A...........T...T.G.........  1337339
0         3042002  .....A..GGT..AT.....T...TG.A..TGA...........T.....G.........  3041943
0         4777158  .A...A..GGT...T.C...T..ATG......A...........C...              4777205
0         2249671  .A...A..GGG...T....TT...TG.C....A...........T.....G.AA......  2249730
0         4033849  .A.A.A...G..A.CA....T...TG......A...........A.....A.AC....C.  4033790
0         2214595  .A..G...GGG...CA...TT...TA.A..TGA......G..CAT.....A.........  2214536
0         3894797  .AA..A..G.....T....ATG..TG..C.TGA..A........T.....G..CT.....  3894738
0         2337417  .A...A..GG....CA....T...T......CA..A.....A.....               2337371
0         6135078  .A...A..GG..A.T...A.T...TG.....GA..........AT.....G..CA.....  6135137
0         4892468  .A...A..GG....CA....T...TG.....GA...T.......T.....            4892419
0         5327170  .A......GG...A.....TG..TTGTA..T.AA......................A...  5327111
0         4598598  AA...A..GG....T..C..T...TG...CTGA...........T.....A...C..GA.  4598538
                                                                         \     
                                                                         |     
                                                                         C
0         2577672  .A...AT.GGT....A....T..CTG......A...........T.....A.......C.  2577613
0         131916   .A...A..GG...ACA....T...TG......AA....C.....T.....G....T....  131975
0         4576824  .A...AA.GG...TT.....T...TG....A.A...........T...A.G......     4576880
0         637468   .A...A..GG......A.C.T...TG.A..TGA......T...AT.....G.........  637528
                                                                            \  
                                                                            |  
                                                                            T
0         947058   .A...AT.GT.G...T....T...TG..A...AA..........                  947101
0         5105950  AA...A..GG....T..T..T...TG...CTGA........CA.......G...A.....  5105891
0         227666   .A...A..GG....CA....T...TG.....GA..........                   227624
0         3367095  .A...AA.GG....CA....T...TG......AA.........                   3367137
0         872213   .A...A..GGA...CA....G...TG.....GA...........T.....A..G....C.  872272
0         5416855  .A...A..GTT..AT.....TT..TG....T.A.......T...T....C.......C..  5416918
                                                              \                
                                                              |                
                                                           CATA
0         3555691  .AT..A..GG.T..G.C...T..ATG......A......T....T.....G..         3555743
0         5597797  .A..TA..GG....T.....T.CCTG.....CA...........T.....G.A.....C.  5597738
0         5440552  .A...A..AG.....ATG.AG.CATA....T.A...................C.......  5440493
0         3709040  .A.A.A..G.....C.T...T...TG....TGA...........T.....A.......C.  3708981
0         4991696  A.A.....GG....T....TT...TG.A....A...........T.....G.TA......  4991755
0         3539571  .A...A..GG....T...G.T.A.TG....TGA.................A.........  3539512
0         4274393  .A...A..A.....T.....T...TG....GGA.....A....CT.....G.........  4274452
0         125437   .....A..GG...TCT....T...TG....TGA...........ATG...G.......C.  125378
0         167951   .A...A..GG....T.....TT..TG....TGA.......T...T.....G.......C.  167892
0         3468523  .A...A..GG....CA...GT...TG......A..T........T.....A..CC...C.  3468582
0         4727387  .A...A..GG..........T..TTG......A..A..T.....T.....G.A.......  4727446
0         2137056  .A...A..GG....T....TTT..TG......A.....T.....T...............  2137115
0         2234962  .A...A..GG....T...G.T...TG....T.G...........CT..............  2235021
0         5297490  .A...G..GG....T.....T...TA....TGA.A....T....T.....----......  5297545
0         1050628  AA..AC..GG.............ATG......GA.........A......G........A  1050569
0         5291720  .A...A..GG....T.....T...TG......AA....A....AT.....G.........  5291661
0         352679   .AC..AA.GG....T.....T...AG......AA..........T...T.A..CA.....  352738
0         4018628  .A...A........CT....T...TG....TGA.......AG..C.....G......C..  4018687
0         5790820  .ACA....GG...A......T...TG.A....AA..........T........AA.....  5790879
0         6028378  .AA..A..G.....CA....T..CTG.T...GA..........CT.....G..A......  6028437
0         3526563  .A...A..GG....C...A.T...TG....AGA......T..A.T.....            3526514
0         6481327  ...A.A..AG....CA....T...TG......A...........T.....A..G....C.  6481386
0         4568901  .A...A..GG.CT.......T...GG.....CA...........T....G..T.......  4568961
                                                                              \
                                                                              |
                                                                              C
0         2598177  .A...A..GG..T.......T...TG....TGA.........T.T...............  2598112
                                                                              \
                                                                              |
                                                                         CCAGAA
0         5108014  .A......GG.........T....AG...C.....G..                        5108051
0         4678596  .A...A..GG...ACAC...T..ATG......A...........TT..A.G.A...A...  4678537
0         124719   .A...A..GG..A.T.....T...TA...G..A.A.........T.....G..CA.T...  124659
                                                                              \
                                                                              |
                                                                              C
0         1181807  .A...A..GGTG..G.....T...TG...CTGA...........T.....C..A..A...  1181747
                                                                              \
                                                                              |
                                                                              G
0         6256754  .A...A..GG....CA..G.T...TG..C.TGA...........T.....C.........  6256695
0         5065053  .A......GG..A.........C.TG.TC...A...T..GT..AT.A.............  5065112
0         741114   .A...A..GG....T.A...T...TG.....GA.....A.A...T.....A.C.....C.  741055
0         877081   .A...A..GG...A......T...--......A...........T.....G.....T..G  877024
0         2297885  .AA..A..GG....CA...TT...TG.....C......T.ACA.T.....G..C......  2297944
0         5746509  .A...C..GG..A.T.....T...T..A.CTGAA....-.....T.....G.........  5746567
0         5786293  .A...A..GG....C....AT..ATG....TGA.A.......T.T.............--  5786236
0         1231450  .A...A.GGC....CA....T..AGA......A...........T.....A.......C.  1231391
0         6505581  .A...A..AT..........T...TG......A..A....A...T.....A.......C.  6505522
0         6325290  .A...A..GG...AT.....T...TG......AA..........T...........A...  6325349
0         1025291  .A.ATA..GG....C.C...T...TG......A.......T...TG....G......     1025235
0         1855162  .AAA....G......TA...T...TG.....CC.........ACT.....C..CA.....  1855226
                                                                              \
                                                                              |
                                                                          CTAGG
0         2894492  AA...A..GG....C...G.T..ATG.....GA...........T.....A..CA.ACC.  2894433
0         5755969  .A...A..GG....T.....T...TG......A.................G..CT.....  5755910
0         4839815  .A...A..GG....CA....T...TG......A...........TA....G.A.......  4839874
0         1753433  .A...A..GG....CA..G.T...TG....T.A...........T.....C.A....     1753377
0         1318963  .A...G.GGG....CA....TA..AG.A..TGA..-..A..G..T..G..G.........  1319021
0         3486092  .A...A..GG....T.....T...--.....GAA......G...T.....A..CA.....  3486149
0         3689726  .A...A..G.....T.A...TT..TG......A...........T...T.G.........  3689660
                                                                        \     \
                                                                        |     |
                                                                        T CTAGAA
0         6009454  .A...A.CG....TT..CG.T..ATG...GTGAA..T...-...C.....G.........  6009396
0         3948650  .A...A..AG...ACA....T...--....ACA...........T.....            3948603
0         5152097  .....A..GG....T.....T...TG....TGA...........T.A...A.......C.  5152037
                     \                                                         
                     |                                                         
                     A
0         69623    .A...A..GGT...CA....T...TG......A...........T.......          69572
0         3404790  .A...A..GG..A......TC...TG......A...........T....TA.A.....C.  3404731
0         4337718  .A...A..GG...TCA...TT...TG....TGA...........T.....C..CA.....  4337658
                                                                            \  
                                                                            |  
                                                                            T
0         426772   .....A..GG....CA..G.T.C.TG.....GA...........T.....A..G....C.  426832
                     \                                                         
                     |                                                         
                     A
0         4802451  .A...A..GG....C..C..G...TG..C..GA...........T..G..G.........  4802510
0         3696174  .....A..GG....CA..G.T.A.TG......A...........T.....A.........  3696114
                     \                                                         
                     |                                                         
                     A
0         2171108  .A...A........T.....T...TG....TGAA..........TA....A..CA...C.  2171168
                     \                                                         
                     |                                                         
                     A
0         2263089  .....A..GG....C.....T...TG....TGA...T.T.....T.....A.T.....C.  2263149
                     \                                                         
                     |                                                         
                     A
0         2173331  .....A..GG....CA.G..T...--.....TG.........A.T.....G..CA.....  2173274
0         6136245  .....A..GG....T.A...T...TG.....GA.T.......A.T.....A..CA...C.  6136305
                     \                                                         
                     |                                                         
                     A
0         3704018  .....A..GGT...G.....T...TG...C.GA..........TT.....A.......C.  3704078
                     \                                                         
                     |                                                         
                     A
0         1319845  .....A..GG..A.CA....T...TG......AA....A.....TT.G..A.......G.  1319905
                     \                                                         
                     |                                                         
                     A
0         3793536  .....A..GG....C.....T..ATG.....GA..T........T.....A...A.A.C.  3793476
                     \                                                         
                     |                                                         
                     A
0         4631352  .....A..GG....T..GC.T...TG......A.....C...T.T.....A..CA...C.  4631292
                     \                                                         
                     |                                                         
                     A
0         6106635  .A...A..GG....CA....T...TG......A...........T...TCA.......CT  6106695
                     \                                                         
                     |                                                         
                     A
0         6339560  A....A..GG....CA....T.CTTG......A...T.C...C.T.....A..A..A.C.  6339500
                     \                                                         
                     |                                                         
                     A
0         187004   .A...A..GG....T.....T...TG....TGA...........C.....A..GA...G.  186945
0         1175221    ...A..GG..........T...TG......A...T.A.....T.....A..CA...C.  1175278
0         2258082  .A...A..G...........T...TG.A..TGA.T.........T.....A..CC.A.C.  2258023
0         4998176  .....A..GG....C.....T...TG......A.........A.T....TA..CC.....  4998235
0         881619   .A...A..GG..........T...TG..C.GGA...........T.....A..CA...C.  881678
0         1111373  .A...A..GG....T.A...T...TG.....CA..T........T.....A...A...C.  1111432
0         814213   .A...A..G....TCA....T....G......A..........AT.....A..CAG..A.  814272
0         3963148  .A...A..GG....C....TG...TG.T..TGA..........AT.....A.....A.CT  3963207
0         4128349  .A...G..GG..A.......TT..TG....G.-...........T.....G.........  4128291
0         915551   .A...A..GG....CA....TT..TG.....CA...........T.....A.......A.  915610
0         921338   .AA..AA.GG...AT.....T...TG....TGA.T.........T.....A.......C.  921279
0         1566152  .A.A.A..GG....TA....T...TGG.....A.........A.CT..T.A.A.....C.  1566093
0         5630825  .A...A..GG....T.....T...GG.A....AA..........T.....A..CC...C.  5630766
0         2757766  .A...A..AG....C...G.T....G.....GA......T....T.....A..CA...C.  2757825
0         4072544  .A...A..GG....T.....T...TG.....GA.....A.....T.....G.......C.  4072485
0         1391017  .A...AA.AG....T.....T..ATG....TGA...........T.....A..CA...C.  1391076
0         3350094  .A.A.A..GG....T...G.T...TG......A.A.........T....CA.......C.  3350153
0         5753242  .A...A..GG....CA....T...GAT...TGAA..........T.....A.......C.  5753301
0         64766    .A...A..G.....T...CTGT..TG......A.........A.TG....A.......C.  64707
0         176551   .AA..A..GG....CCAG..T...TG.....GAA..........T.....A.......CT  176610
0         1456908  .A......GG....CA....TT..TG.....GA......G....T.....A.......A.  1456849
0         3531394  .A.T.A..GG.GT.T..G..TT..TG......A..........ATG....A.......C.  3531335
0         5793843  .A...A..GG.T..T.....T...TG.T..GGA...........T.....A.TCA...C.  5793902
0         1044263  .A...CAGGG........C..T.A.G......G..........                   1044305
0         6109497  .A...A..GG....T.....C...TG......A.T...T.....T.....A..CA.A.C.  6109438
0         4235840  .A...A..AG....CC....T...TG......A...T.......T.....C.........  4235781
0         6118717  .A...A..GG..A.CA....T...TG.A...GA......T....TT....A...A...A.  6118658
0         951735   .A...A..GG....T.....T...TG....TGAT..........T.....A.......C.  951794
0         1183233  .A..TA..GG....CT..C.....TG...C.GA...........T.....A..C....C.  1183292
0         5364169  AA...A..GG....C...CTG...TG....TGA..A....A.T.T.....A..CA...C.  5364110
0         6038411  .A.C.A..GG..ATT..G..G...TG.A..GTA...........T.....A..C....C.  6038470
0         314326   .A...AA.GG.....A....T...TG....GGA.A.........T.C...A.A.....C.  314267
0         384175   .A...A..GG....CA....G..ATG....TGA...........T...G.G......CC.  384116
0         4605045  .....G..GG....C.....T...TG....TGA...........T.C...G.A....A..  4604986
0         2650533  .A...A..GG....CA.G.GT...TG....TCA...........T.....G.ACAT....  2650592
0         4733844  .A...A..AG.G..TA....T...--......A...........T.....G...        4733793
0         4615513  .A..TA..GG....CA...GT...TGTAC.T.A...........T.....G..CA.....  4615453
                                                                              \
                                                                              |
                                                                              G
0         574027   AA...A..GC...A..........TA......A...T..T.........             574075
0         2383940  .A...A..GG....T.....T...TG.A..TGA.....A.....T.....G.........  2383999
0         4509388  .....A.GGG..............TG.....GATT.........T.....G......C..  4509447
0         6132947  .A.T.A..GG....T.....T...TG..C.T.GA.T......A.........CCA.....  6132888
0         6552894  AA......GG..A......G---.TA......A..G..............C......A..  6552950
0         4493573  .A...A..GG..........TT..TG.....-CA.A..T..A............A..     4493628
0         6520040  .A.....GGG.....A....T...TG....TGA...........T.....A.......A.  6520099
0         1615602  .A...A..G.....T.....T...TG....TGA..T...A....T.....A..A....C.  1615661
0         3508001  .A...A..GG....TA....GA..TG.C....A.......A...T...T.A.......C.  3508060
0         3697398  .A...A..GGG...TCA...T..TG-....TGA.A........AT............C..  3697340
0         5234659  AA...A..GG....CA...ATT...A.....CA...TGA....CC...............  5234595
                                                                              \
                                                                              |
                                                                          CTAAG
0         790806   .A...A..GG....C.....G...TG.....GA...........T.....G.......C.  790865
0         4856250  AA...............CCTG...AG......A.A...C..CA.A...-.G.A.......  4856187
                                                                            \ \
                                                                            | |
                                                                           CA AGG
0         2005342  .A...A..GG....T.....T...G--...TGA.........A.T.........T.....  2005399
0         249910   .A...A..GG....CA........TG....GGA...........T.....A.........  249850
                                               \                               
                                               |                               
                                               T
0         6424997  .A..GA..GG..........T...--......A...........C...T......T..G.  6424935
                                                                             \ 
                                                                             | 
                                                                         CCCAG
0         452845   .A...A..GG..........T...TG......A...........T.....A..CA...--  452788
0         6143712  .AA..A..GG..........T...--.....GA...........T.....            6143665
0         2438049  .A...A..GG....T.....TT..--......A..A..A...T.T.....G.........  2438106
0         3661813  .A...A..G....AGCT...T...TG....TGA...........T.....A.......C.  3661754
                   \                                                           
                   |                                                           
                   A
0         766593   .A...A..G.....CA....T...--......A.......T...T.....A..         766543
0         3563539  .A...A...C...ACA....T...--......A..T........T.....G..CT.....  3563596
0         4081157  .A...A..GG....T.....T..AAA..C.GGA...........T.....A...C...    4081100
0         3842437  .A..TA..AG....CA....T...--....GGA...........T...T...........  3842380
0         484071   .A..TA..GG....TC....T...--......A...........C.....G.......C.  484014
0         2239247  .A...A..GG....TA....T...TG.....GAA.....A....T.....AT......C.  2239188
0         715955   .AC.TA..GC....C.A...T.A.--...CTGA.AA........T.....A.......C.  715898
0         4023587  AA.C.A..GG....CA....T...--.A....A..T.......CT.....G..G......  4023645
                                                                  \            
                                                                  |            
                                                                  T
0         5924134  .....A..GG....T.........TG.....CA..A...A....T.....G..CA.....  5924194
                     \                                                         
                     |                                                         
                     A
0         4055407  .AA..CA.GG....CA....C...TG.TC...A...........T.....A.......GA  4055470
                                                                             \ 
                                                                             | 
                                                                          CTTG
0         5302045  .A...A..GG....CA....T...TG......A...........TT..............  5301986
0         455754   .A...A..GG....T.....TT..TG......A.........---....-----------  455709
0         560807   .A..TA..GG......A....---GG......AT....AA.......G..            560761
0         1404215  .....A..GG....T.C..AC...TG......A...T.......T..G..G.A.......  1404155
                     \                                                         
                     |                                                         
                     A
0         6154673  .AA..A..GG..A.T.....T...--......A...........T........CT....   6154729
0         2887807  AA...A..GTT...T.A...T...TG.....CA...........TA..T.A.....      2887862
0         1379760  .A...AA.G.....T...G.T...TG.....GA..T........T.....A..C......  1379700
                    \                                                          
                    |                                                          
                    A
0         2104477  .....A..GG....T.T...T...TG....TG...T........T.....A.......C.  2104537
                     \                                                         
                     |                                                         
                     A
0         2093933  .A..TA..GG....T.....T...TG.A..TGA.....C.....T.....A.......    2093990
0         1239015  .....A..GG....CA....T...T.....T.A...T.......C...A.A.........  1238955
                     \                                                         
                     |                                                         
                     A
0         2758862  .A...A..GG....T.....C...--..C.TGA...........T.....G........-  2758918
0         5919866  .A...A..GG....CA........TG.....TA.T.T.......T..T..A..CA..-..  5919808
0         6439717  .A...A..GG.......GA.C..A--.A....A...........T......           6439669
0         2610738  .....A..AG....T.....T..TTG....TGA...........T.....G..C....C.  2610678
                     \                                                         
                     |                                                         
                     A
0         5219909  .A...A..GCT...T.....T..A--....TGA...........T.C..T..........  5219966
0         620287   .A......GG.....A...TGA.AAA....T.A.....A............T..A.....  620223
                                                                              \
                                                                              |
                                                                          CCAGG
0         6370951  .A...A..GG....CAA...T...TG......A...........T.....C..C....    6370894
0         3761271  .A...A..GG....T.A...T...--..C.T.-...........T......G........  3761204
                                                                      \       \
                                                                      |       |
                                                                  TACAC  ACAAGA
0         2974088  .A...A..GGA...CAAG.AC...TG.A....-..AT...G..A................  2974030
0         4246870  ........GG....T.....T...TG......A......T...CT.....AG......C.  4246809
                     \                                                         
                     |                                                         
                    GA
0         4782219  .....A..GG....CA....TT..TG..A...A..A........T.....A.......C.  4782279
                     \                                                         
                     |                                                         
                     A
0         94822    .....A..GG....C.....T...TG.....GA.ATT.......T.G...A.......C.  94762
                     \                                                         
                     |                                                         
                     A
0         4383445  .....A..GG.....A..C.T...TG......A...........TT....A......AC.  4383505
                     \                                                         
                     |                                                         
                     A
0         6209632  .....A..GG....T.....T...TG....AGA...........TT....A.......C.  6209692
                     \                                                         
                     |                                                         
                     A
0         6441024  .C...A..G.....T.....T...TG....AGA...........T...T.A.......C.  6441084
                     \                                                         
                     |                                                         
                     A
0         91490    .....A..GG..........T..ATG....TGA...........T.....A..C....A.  91430
                     \                                                         
                     |                                                         
                     A
0         1334944  ....TA..GG....CA....T..ATG......A..A........T.....A.......C.  1334884
                     \                                                         
                     |                                                         
                     A
0         4166890  A....A..GG..........T....G....TGA.....CA....T.....A.......CT  4166830
                     \                                                         
                     |                                                         
                     A
0         1269369  .....A..GG..........T...TGG....GA...........TG....A..C....C.  1269429
                     \                                                         
                     |                                                         
                     A
0         4538181  .....A..GG..........T...AGC.C.GGA...........T.A...A.....A.C.  4538241
                     \                                                         
                     |                                                         
                     A
0         4552814  .....A..GG....CA....C...AG.....GA...........T.....A..C....C.  4552874
                     \                                                         
                     |                                                         
                     A
0         2236584  .....A..GG....T.A...T...TG.....GA...........T.....A..CA...C.  2236644
                     \                                                         
                     |                                                         
                     A
0         2977204  .....A..GG....T.....TA..TG......A......T.A..T.....A.......C.  2977264
                     \                                                         
                     |                                                         
                     A
0         4584667  .....A..GG....T.....T...TG....TGA...........T.....A.......G.  4584727
                     \                                                         
                     |                                                         
                     A
0         6242996  .....A..GG....T.....T...TG...G..A.A....T....T.....A..C....C.  6242936
                     \                                                         
                     |                                                         
                     A
0         844085   .....A..GG..........T...TG.....GA...........CT....A.AG....C.  844145
                     \                                                         
                     |                                                         
                     A
0         1493463  ....AA..GG...ACA....T..TTG.A..TGA...........T.....A.........  1493403
                     \                                                         
                     |                                                         
                     A
0         663068   .....AA.GG....CA..G.T...TG......A..........AT.....A...A...CT  663008
                     \                                                         
                     |                                                         
                     A
0         4708748  ..A..A..GG....T...G.T...TG....TGA.......T...T.....C..CA...C.  4708808
                     \                                                         
                     |                                                         
                     A
0         3845018  .....A..GG....CA....TT..TG....TGA....G......T.....A..C....C.  3845078
                     \                                                         
                     |                                                         
                     A
0         5749866  .....A..GG....CA....T..CTG...C.GA...........T.....A..CA...C.  5749926
                     \                                                         
                     |                                                         
                     A
0         771559   .....A..GG..A.T.....T...TG.....GA...........T.....ACACA...C.  771619
                     \                                                         
                     |                                                         
                     A
0         3311870  .....AA.GG....CA...GG...TG......A...........T.....A.......C.  3311930
                     \                                                         
                     |                                                         
                     A
0         4827756  .....A..GG....T...C.T...TG......A...........T.....A..A....C.  4827696
                     \                                                         
                     |                                                         
                     A
0         5339607  .....A..GG...ATA....T...TGT.....A...........T.....A..CA...C.  5339667
                     \                                                         
                     |                                                         
                     A
0         6483722    ...A..GG..T.T.....T...TG......A..........AT.....A..CA.....  6483779
0         3415204  .....A..GG..A.T.....T...TG.....GA...........T.....A.......C.  3415264
                     \                                                         
                     |                                                         
                     A
0         6402332  .A...A..GG....T.....T...TG....TGA...........T.....G.....      6402387
0         382595   .A...A..GG....CA.....A..TG....-----.G.......T.....A.........  382655
                                                                              \
                                                                              |
                                                                         CCAGGA
0         485079   CA......GGTG....-.G.TT..GG......A...........A.C.........      485133
0         776349   .A...A..GG....C......T..TG......A...T......TT.....A..C..      776294
0         4426720  .C...A..GT.T..CT..GAG...TG....TGA...........T........CA...C.  4426780
                     \                                                         
                     |                                                         
                     A
0         6300988  A....A..GG....T.....T...TGT.....A.................G.........  6300928
                                                                            \  
                                                                            |  
                                                                            T
0         6378517  .....A..GG....C....TT...AG.A..AGA...........T...A.A.......C.  6378457
                     \                                                         
                     |                                                         
                     A
0         4239015  .....A..G.....CA....T...TG...C..A...........T.....A....G..C.  4238955
                     \                                                         
                     |                                                         
                     A
0         1329367  AA...A..AG..A.TA...TT.--.A......A...........TT.T..G........   1329423
0         5329965  .....A..GG....T.....TT..TG.....GA..T....T...T.....A.A.....C.  5330025
                     \                                                         
                     |                                                         
                     A
0         5428079  .....A..GG....CA...TG...TG......A.........A.T.....A..A....C.  5428007
                     \                                                         
                     |                                                         
                   AGGCAAAAGCAGA
0         723770   .AA..A..GG..ATC.....T...--....TGA...........T....TG.T.......  723827
0         5700433  .....G..GG....CA....T...TG....TGA...........T...T.A..CA...CT  5700493
                     \                                                         
                     |                                                         
                     A
0         6282872  .....A..GG....T.....T..ATG.A....A...........T.....A..CA..C..  6282932
                     \                                                         
                     |                                                         
                     A
0         2908704  .....A..GG....CA..G.T...TG....TGA...........T...T.G......CC.  2908764
                     \                                                         
                     |                                                         
                     A
0         3844641  .....A.GGG....CA....T...TG....T.A...........T.....A..CA...G.  3844581
                     \                                                         
                     |                                                         
                     A
0         3790289  .A...A..GG....T....GG.A.TG....TGA...........T.....A..C....C.  3790349
                     \                                                         
                     |                                                         
                     A
0         4798163  .A...A..GG....T....TT...TG.....GA...........T.....AT....      4798108
0         682465   .A..TA..GG....CA....T...--......A...........T..C.........C..  682522
0         3551251  .A...A..GG....CA...AT...TG......AA..........T.....A...C..A..  3551191
                                                                          \    
                                                                          |    
                                                                          C
0         5689747  ..A..A..GG....CT....T...TG......A...........T.....A.......C.  5689687
                      \                                                        
                      |                                                        
                      A
0         5462523  .A...A..GG....T.....T...--..C...A......GA...T.....G....-T...  5462465
                                                                 \             
                                                                 |             
                                                                TG
0         5942062  .AA..A..GG....T.....T...TG....TGA...........T.....G..A......  5942122
                                          \                                    
                                          |                                    
                                          T
0         4561574  C....A..GG....C.....T...TG.....GA....GT.....T..C............  4561634
                     \                                                         
                     |                                                         
                     A
0         4092930  .A....C.GG..T.T.....TT..TG....AGA.A.........T.....A..G...GA.  4092992
                                                                          \    
                                                                          |    
                                                                        TAC
0         2141034    ...A..GG....T.....T...TG....TGA...........T.....A..A......  2140977
0         3304573  .....A..G.....T.....T..TTG....TGA...........T...TGG.........  3304513
                     \                                                         
                     |                                                         
                     A
0         2234855  ..A..A..GT....TA....TT..TG....TGA.......T...T.....G..CA.....  2234795
                     \                                                         
                     |                                                         
                     A
0         975642   .A...A..GG....TA...--...--....TGA...........T...              975599
0         4574051  .....A..GG....CC..C.T...TG.....GA...........T.....AG.A...C..  4574111
                     \                                                         
                     |                                                         
                     A
0         5781503  A....A..GG.G..CA....T...TG......A...........T.....A.........  5781563
                     \                                                         
                     |                                                         
                     A
0         6375020  .....A..GG....TA....TT..TG....AGA...........T.....G.TCA.....  6375080
                     \                                                         
                     |                                                         
                     A
0         158344     ...A..GG....T...C.T...TA......A...........T.....A.........  158287
0         4265622  ..A..A..GG....C.....T...TG..A..GA...........T...T.A..A...CC.  4265562
                      \                                                        
                      |                                                        
                      A
0         62195    .A...A..GG....TA...GTT.TG-.....GA...........T.....G.........  62253
0         2337080  .A...A..GG..AA..A...T...--....TGA.....A....TT.....G.T.A.....  2337023
0         147311   AA...A..AG....CA....T-..TG......A...........T.....G..CA...C.  147253
0         2133562  ..A..A.GGG....T.....T...TGT.....A...........CT....A.AG....C.  2133622
                       \                                                       
                       |                                                       
                       A
0         2396540  .A...A..GG..........T...--....TGA...........T...G.--.G......  2396595
0         5984358  .AA..A..G.....TAA...T...--....TTA...........T.....G........   5984302
0         3747962  .A...A..GG....CC....T...--..AG..A...........T.....G.........  3748019
0         2256820  .A...A..GG....T.....T...--....GGA.................C..A..      2256767
0         6093363  .A...A..GG....G.....T...--.....GAA..........T.....G..C......  6093420
0         4279941  .A...A..GG...TCA....T...--......AT..........T.....G..CA.....  4279999
                                                                            \  
                                                                            |  
                                                                            T
0         4651207  .A..AA..GG....CAC...T..TG-....TGA...........T.....A.....A.G.  4651265
0         2358552  .A...A..AG....T.....T...-----.GTA.....A.A...A.....C.........  2358606
0         2695502  .....A..GG....T.....T...TG......A...........T.....G.........  2695436
                     \                                                        \
                     |                                                        |
                     A                                                   CCAGGA
0         4650290  .A...A..TG....T.....T...TGT.....A...........T.....G...        4650237
0         71040    .AA.....GG....CA....T...TG....GGG...........T...T...........  70980
                                                    \                          
                                                    |                          
                                                    A
0         835772   AA...A..AG....T.....T...--.....GA.AT.G......TT.G..G..CC.....  835829
0         834809   .A...........T.....A..CATG.....T......A...........C...A.AGG.  834873
                                                                           \   
                                                                           |   
                                                                       ACACC
0         5647318  .A...A..GG....T.....T...--.....GA...........T.....GGA.......  5647261
0         1193861  .A...A..G.A...CT....T...--......A.........A.T...T.G.........  1193918
0         4407698  .A.A.AA.GG....CA....T...--...CTGA...........T.....G....G....  4407641
0         1375554  ...A.A..A.....TA....T...--....TGAA..........T....--....CA...  1375499
0         5467176  .A...A..GG....TA....TT..--....TGA..T...T....T.....G.........  5467233
0         534042   .A...AA.AG....CA....TT..--....TGA......T...CT......T.....C..  533985
0         4761194  .A.C.A..GG..A.T.A...T...--....TGA......T...AT....G...CA.....  4761137
0         4763593  --CT....GG.....A....T...TG....TGAA..........T.....G.........  4763651
                         \                                                     
                         |                                                     
                         A
0         4974300  .A...AA.G...A.CT....T.C.--.....GA...........TG...--..A......  4974245
0         1156310  .A...A..G.G...CA....T...--......A...........T........A......  1156253
0         1333044  .A.A.A.GGGG...CA....T..--.....TGAA......T...TA....G.........  1332987
0         2627263  .A...A..G.....T..---------..C...A.....A.....T......G......AG  2627213
0         3760513  .A...A..GG....C....TT...--....TGA...........CT....A..A..A.G.  3760570
0         3882963  A....A..GG....T....TT...TG....TGA...........T.....A.......A.  3883028
                     \                                                       \ 
                     |                                                       | 
                     A                                                   CTGGG
0         1714730  .A.A.A..GG....TA....T...--....TGA..........CT.....A.......A.  1714673
0         3529596  .....A..GG....T........TTG....TGA...........T.....A.......    3529654
                     \                                                         
                     |                                                         
                     A
0         3804589  .A..TG..AG...CC....TT...--....TGA...........T....CA.........  3804532
0         1323018  .....A..GG....T....AT...TG....TGA.....C.....T.....A.T.....    1322960
                     \                                                         
                     |                                                         
                     A
0         561751   -....A..GG....T.....T...TG....AGA...........T.....A......     561806
0         104277   ----.A...G........CTT.A.AG......A...........T.....G..CA.....  104222
0         4656136  AA...A..GG....T.....T...--......A.....T....AT.....G..CA.....  4656193
0         6239485  .A...A..AG....G....--...TG....AGAT..........T.....            6239532
0         123689   .A...A..GG....C.....T...TGC....GA...........T...A.A..-A...C.  123631
0         4274175  .A.A.A..GG....T.....T...TG.....GA.......A..CT..GTCC..-..---.  4274120
0         131649   .A...A..GG..--.A.T.------G....GGA...T.......T.....G.........  131700
0         2691669  A..CA.-.GG....CA....T...TG......AA.....T....T...A.G......C..  2691611
0         1140148  .A...A..GGTT..T.....T..--A....TGA...........TT....G..         1140098
0         4435174  .A...A..AG...CT.A.AT-...TG....G.-...........C..G..G.........  4435117
0         3761781  .....A..GG....CA....T...TG.....CA...........T.....G......-..  3761840
                     \                                                         
                     |                                                         
                     A
0         3682103  .....A..GG....T.....T...TG......A...........T.....A..CA...AG  3682165
                     \                                                      \  
                     |                                                      |  
                     A                                                     TC
0         5371911  A..-.A.CAG....T...C.T...TG......A...........T.....G...A.C...  5371852
                                                                              \
                                                                              |
                                                                              C
0         5779728  ...A.A..GG....T.....T.--.A....TGG...........T.....G..G......  5779785
0         5091945  .A...A..GG....CA....T....GG....GA...........T.....A..CA...C.  5092005
                                                                       \       
                                                                       |       
                                                                       A
0         1601194  ..A.G...G....AT.....T..ATG....T.A...........T.....A......C.T  1601254
                         \                                                     
                         |                                                     
                         A
0         5487328  .....A..GG....G.....TT.ATTT.....A........C..T.....A......     5487385
                     \                                                         
                     |                                                         
                     A
0         334527   .....A..GG...CCA....T..ATG...C..A...........T.....A......     334470
                     \                                                         
                     |                                                         
                     A
0         1159236  A.A..A..G..............ATGG.C.TGA...........TT....A..CA...--  1159178
                      \                                                        
                      |                                                        
                      A
0         72418    CA...A..AG....T.....T...TG.....TA...........                  72375
0         3888384  AAA.TA..GG....CA....TT..TG......A.-.........T.....G.........  3888442
0         5768940  ..A..A..GG....C...C.T...TG....TGA...........T.....A......     5768883
                      \                                                        
                      |                                                        
                      A
0         4426505  ........                                                      4426512
0         6562096  .A.A.A..G......A...--..C.A....TGGA..........T.....C..         6562046
0         6336692            ....T.....TG..--.....GA...........T.....G..A......  6336739
0         3454559  .A....A.GG....T.....T...TG......A..TT.......T...G.--........  3454616
0         4157133  .A...A..GG....T.....T...--......A.......G...T.....G.........  4157076
0         2373686  AA...A..GG....T.A..TG...--.....TA.....A....AT...............  2373743
0         6036333  .A..TA..G....AT.....T...TG.....GA......-....T....C......A...  6036275
0         5152463  .A...A..GGT...TA....T...--....TGA.......T...T.....A.........  5152406
0         2594458  .A...A..GG....C.C...T...--..A..GA.A.........TT....G..CA.....  2594515
0         6464346  ..AAG...GG....CA..C.T...TG....TGA......T....T.....G.......G.  6464410
                         \                                                    \
                         |                                                    |
                         A                                                 AGTC
0         6223559  .AT..A..GG....CA....T...TG......A.T.........T.C...            6223608
0         2210204  .A...A..GG..AACA....--..--....TGAA..........T.....G.........  2210259
0         3837313  ..A..A..GG....T.....T...TG......A...........T.A...A..C...     3837370
                       \                                                       
                       |                                                       
                       A
0         6301832  AA...A..GG....T..GA.T...--......A..........AT.....G..G....    6301777
0         949898   .AA..A..GG...TCA....T...--....AGA...........T.....G..CA.A...  949955
0         2588011  .A.T....GG...........-----....G.A..............               2587970
0         3565335  .A.A.A..GG..A.CA....T.A.--....T.A...........A..G..A.........  3565392
0         297451   .---------....TC....T...TA.A....A...........T.....A.........  297401
0         1315650  .A...A..GG..........T...--.....GA.C.......T.T.....-..GA...C.  1315706
0         3023568  .A.ATA..G............---GG......A..TT.....CA...CTG...A.....   3023623
0         3502779  .A...A..GG....CA....T...--.....GA.A.......A.T...T.C...        3502830
0         6468867  .A...A..GG....T..G..T...TG.....GAA...G......T.....            6468916
0         4844169  .A...A..AG....CAA..T-...--.....CA...........T..C..            4844123
0         5593041         ...G...T.....T...TG.C....A...........T.....A.A.....C.  5593093
0         2240064  .A...A..GG....T.........TG......A......T....T.....-.A.......  2240006
0         5343394  .A...A..GG....T....--...TG.A...GA...........T.....G..C......  5343452
                                                                            \  
                                                                            |  
                                                                            T
0         3984384  .A.T.A..GG...T-.....T..A.G......A...........T.....G.........  3984326
0         6293450  .....A..GG..........G...TG....TGA......G....T.....A...C..GA.  6293384
                     \                                                   \     
                     |                                                   |     
                     A                                              CAAGTC
0         3592508  .A...A..-G....CA....TT.ATG....TGA...........T.....A.......C.  3592450
0         183570   .A..TA..GG...TT.....T...--....T.A...........A...T.G.........  183627
0         95348    .A...A..GG....T....--T.C.T....TGA...........T.....G........A  95410
                                                                              \
                                                                              |
                                                                          TTGGG
0         4649170  AA...A..GG..A.CA....T....G....TGA.A.........T.....A.......C.  4649230
                                                                    \          
                                                                    |          
                                                                    A
0         1321071  .A...AA.AGT...C....-...-.T....TGA..A....T...T....C.G........  1321128
0         4155331  .....A..GG....C.....T.A.TG....TGA...........T.....A...        4155277
                     \                                                         
                     |                                                         
                     A
0         3409379  .TT..A..GG......A.--....--....TGA...........T........         3409427
0         218381   .....A..GG...TT..C..T...TG.....GA...........T.....A...        218327
                     \                                                         
                     |                                                         
                     A
0         4030926  .A...A..GG.G..T.....T..-TG....TGA.....A.........T.G..CA.....  4030984
0         4785640  .A...A..GG....CA..G.T...G--...TGAA..........T-........A.....  4785584
0         6219665  .A...A.GGG....T.C..GT...--......AA.T.......AT.....C..CA.....  6219608
0         2636850  A....A..GG..........T..ATG.------........A..A.C.......A..     2636800
0         6412326  .A.A..............C.T...TG.....GA...........T...T.G.......C.  6412391
                           \ \                                                 
                           | |                                                 
                          GG GAAG
0         4461412  .A...A..GG........C.T...TG......A...........T.....A.......CT  4461472
                                         \                                     
                                         |                                     
                                         T
0         6352334  .....A..GG..........T...TG.....GA...........T.....A.......    6352393
                     \                                                  \      
                     |                                                  |      
                     A                                                  C
0         6236654  .A...A..-GG...T.....TG..TGG....GA...........T.....G....G....  6236712
0         10345    .C..------.C..T.....T...TG......A...........T.....A.CA....A.  10292
0         6455044  .A...A..GG....CA...--...TG...CTGA...........T.....G..AA.....  6455101
0         703713   .....A..AG....CA....T...--......AT.T........T...T.C..CA.....  703770
0         5234935  .A...A..GG....T....--..C.G......A......T....T.....G..CT....   5234879
0         3747655  .A...A..TG....CAA.C.....--......A...........T...T.A......     3747709
0         6187612  .....A..GG...ACAT.C.T...TG......A...........T.....AC.....GA.  6187551
                     \                                                  \      
                     |                                                  |      
                     A                                                  T
0         3859778  .A...A..GG...ACA...TT...--......A........C..T...T....A...A..  3859838
                                                                              \
                                                                              |
                                                                            TTC
0         5119100  .A...C..GG...A.....TGT..AG......G.................G....       5119045
                                                  \                            
                                                  |                            
                                                  T
0         261782   .A...A..GG....                                                261769
0         3659216            ....T.....T...TG......A...........T.....A..CA...C.  3659167
0         5652899  ..A.G.A.G.....CA...AT...TG......A...........T.....AG.G....C.  5652838
                             \                                                 
                             |                                                 
                            GG
0         4794930  .T...A..GG..........T...--....TGG...T.......T.....A..A....G.  4794987
0         3730864  .A...A..AG....CA.-..T...--....TGA..T...T....T........-.....T  3730808
                                                                     \         
                                                                     |         
                                                                     C
0         4633104  ..---A.......CCCT...T...TG......A..A........T.....G.TG....C.  4633162
                             \                                                 
                             |                                                 
                            GG
0         4655833  .A..GG..GG....-.....T..-TG....AGA...T.......T.....            4655786
0         69769    ..A.-------...CA....T..CTG....TGA.......ACA.T.....A.......C.  69717
0         997002   .A...A..GG....CA.G..T...--......A........A....C...G...        997053
0         3538205  ....A.T......C.....TG..CTG....TGA...........T.....G........-  3538273
                    \      \                                                   
                    |      |                                                   
                   AGCT AAGACA
0         4004151  .C...A..GGT........--..TTA.....CA...T.....                    4004111
                                 \                                             
                                 |                                             
                                 C
0         728707             ....T..G..T...TG....TGA...........T.....G.......C.  728756
0         6361207            ....CA....T...TG......A...........T.....A.......C.  6361256
0         3849609            .....A.G..T...TGG.....A...........C.....A..G..T.CT  3849560
0         5039553  .A...A..-GGT..GT....T...TG....TGAA..........T.....G.........  5039611
0         994078   .A...A..GG....CCA...T...TG......A.........A.T-....G...A.....  994136
0         2984744  .A...A..-G........C.T...TG..C.TGA....TT...A.T........G..A...  2984807
                                                                              \
                                                                              |
                                                                          CCAGG
0         6477317            ....T.....C...TG.....GA...........T...T.G.........  6477268
0         3752265  .....A..GGT...T.....T..CTG....TGA.A........AT.....A.......C.  3752204
                     \                                                 \       
                     |                                                 |       
                     A                                                 A
0         274751   .A...AA.GG....CA.G..T...T--...TGAA..........T.....G.AC......  274808
0         5137068  .ACATA..GG..C........---GG......A..T..T...T..T.............   5137013
0         5321937  .....A..AG....CA....T...TA.....CA........A..........          5321885
                     \                                                         
                     |                                                         
                     A
0         6012503  .A...A..GG...--.C.AAC...TG....TGA.......T...T.....G........   6012559
0         6138601  ..A...A.AG....G....GT...TG....AGA...........T.....G..C......  6138541
                             \                                                 
                             |                                                 
                             G
0         289863   A..-------....T.....T...TG......A...........T...T.G...A.....  289915
0         1628940  .A...A..GGA...TA....T...TG..------..........T...............  1628993
0         5076638  .AA.....GG..C....G...---AG......A..T..TT..T....TT........---  5076691
0         6344521  .A..------....TC....T...TG.A..TGAA..........T.....G......C..  6344574
0         4125912  .A...A..GG..........T..----...-----.........T..T..C...A...    4125864
0         4369094  .A...A..GG....T...G.T...--.A...CC...........T..G..G.....C...  4369151
0         3443482  AA...A..GG...C..-..TT...TG......A...T.......T...............  3443424
0         3858826  .A...A..GG....T.-...TT..TG....TGA.A.........T.....G.........  3858768
0         3938185  AA..TA..AG........G..---GA.A....A.....A.........              3938141
0         4349248  .A...A..GG...CT...AT-...--....TGA...........T.....G.........  4349304
0         6057675  .A...A..GG....CA....T...T--...TGA...........T.....G........   6057619
0         3815621            .....A....T...TG....TGA...........TT..T....G......  3815671
                                                                              \
                                                                              |
                                                                              C
0         5861223  .A...A..TG..........TT..A.T-..G.-...........T..G............  5861280
0         653586   .A...A.........A....T.A.TG....TGATA........AT...............  653520
                           \ \                                                \
                           | |                                                |
                          GG GAGG                                             C
0         2240888  .A...A..GG....T.....T...--....GGA.A..G...........GG.........  2240831
0         3684073  ..A.G...GG....C.....T...TG....TGA...........T...T....C....C.  3684010
                         \                                           \         
                         |                                           |         
                         A                                         AAT
0         4158938  .A...A..GG...AC.....TT...--A..GGA...T.......T.....G.A.......  4158881
0         6386162  .A...A..GG...AC.....-T..--....TGA........CA.T.....A.........  6386219
                                                                            \  
                                                                            |  
                                                                            T
0         1311876                        ...A......A....T.T.....A.G..G.........  1311913
0         1359367  AA...A..AG...AT.A...T...--.A....A...........T.....G..         1359317
0         3678170  .A...A.GG.....T--...T..T--.....CA..A..............C..         3678218
0         5790775            ....T.....T...TG....G.A...........T.....A........   5790727
0         5912701  .A...A..G.....T.....---------...A...........T.....G.....C.C.  5912650
                                                                             \ 
                                                                             | 
                                                                             G
0         561197   .A.....GGG....T.....T...--......A...........T...T.G..CA.....  561140
0         4005621  ...A.A..G.....CA....T...--..--..............T.....G.........  4005563
                                                     \                        \
                                                     |                        |
                                                    AA                        T
0         818973   .A...A..GG...CT.....T...--......A...........T.....G..CT.....  818916
0         5830441  .A...A..GG....G.......C.--....TGA..T.....A.--------.........  5830392
0         2750132  .A...A..GG...AT..G..T...--......A.......A...C.....G..CA.....  2750075
0         5840420  .....A..GT..-..C.G.TT..ATGGT....AA..........T.....A..CA...C.  5840480
                     \  \                                                      
                     |  |                                                      
                     A  A
0         101408   AA...A..G.....TA....T...TG....G.AA..........T.....G..CA..A..  101348
                                               \                               
                                               |                               
                                               T
0         5932321  .A...A..GG....----.TT...TG......A..AT...A...T.....G.........  5932382
                                                                              \
                                                                              |
                                                                         TCAGGA
0         1931083  .A...A..GG...CCA..G.T...--......A...........                  1931042
0         6379980  .A...A..GG....-.....T..TTG.A...CA.........T.T......G........  6379922
0         997152   .A..TA.TGG....-.....T...TG......A..G.......AT.....A.......C.  997210
0         298633   .A...A..GG...A--....TT..T.......A...........TT....G..CA.....  298576
0         5876463  .A...A..AG..T-.CA...T...TG......A..T.G......T.....G.......C.  5876405
0         6114395  .....A..GG.......C..T..ATG......A...........T....             6114346
                     \                                                         
                     |                                                         
                     A
0         6209200  .A...A..GG....T.....T..TG-......A...........T.....A.........  6209258
0         487826   .A...A..GTG.-.TCA...TT..TG.....TA...........T....G..........  487884
0         5960701  .A...A..GG....T...G.T...TG......A........A.A.......G......    5960759
                              \                                                
                              |                                                
                              A
0         1198624  .A...A.G......T.....T..--T......A..A...T....T.....A..CA.....  1198685
                             \                                                 
                             |                                                 
                          GAGG
0         5254018  ..A..A..GG....T.....T...TG......A...........T.....            5253968
                      \                                                        
                      |                                                        
                      T
0         121569   .A...A..GG....C.....T...TG.....GA.A.........                  121612
0         1150558            ....T.....T...--.A...CA...........T.....A.........  1150605
0         3633966  .....A..GG..--.CC..AT...TG....TGA...........TG....A.........  3634024
                     \                                                         
                     |                                                         
                     A
0         6474033  .A...A..GG....----..T...--.T....A...........T.....G..CAT....  6473980
0         596551   .A...A..GG........                                            596568
0         2834898  .A...A..TGA...T.....T..T--.....GA...........T...              2834853
0         5701437            ....C.....T...TA.....GA...........TT...........     5701483
0         6092334  .A...A..GGTG..CA....T..----...TGG..........AT....--...A.....  6092387
0         5494179  .A...A..A...........TA..--.....GA...........T..G..G........   5494235
0         1158846  .A...A..GG....-.AC.TT...TG.A..TGA...........T...............  1158788
0         5812555  .AA..A..AG....T.....T...--....TGA...........T.....A..CA.....  5812498
0         908220   TA...A..GG....CA....T...--......A......A....T.....G...C.....  908163
0         3014687  .A.T....GG..A...A..---..........AA..T......C........A......G  3014628
                                               \                               
                                               |                               
                                             AAG
0         2359147  .A...A..GG..A.......T...TG......A......T.A.-----..A....G..C.  2359201
0         6084909  .A...A..AG....C.A..--T..--.....GA......AA...T.....G...A.....  6084966
                                                  \                            
                                                  |                            
                                                 GA
0         4240761  ..A..C..GG....C.....T...TG....TGA..........T-.....A.......C.  4240702
                       \                                                       
                       |                                                       
                       A
0         6282593  .A.A.A..G.....CA-...T...TG......A.........C.T..T............  6282651
0         3332012  .A.A.A.GGG....CA....T...G--....CA...........T.....G..C......  3331955
0         3813158  .AA..A.GG.....T.....T...--......A...........T.....G..CA.....  3813215
0         580779   .A...A.-GG....TA...TG...TG......A.......T...T.....A..A....C.  580720
                                                                        \      
                                                                        |      
                                                                        A
0         4992742  .AA.....AG...A.......-..--......A..T...........G..A..         4992693
0         6565047  .A...A..AG....T.....T..TG-......A...........T.....G..A......  6564989
0         879054   AA......GG..A...A..TGA.....T...C...-T.....-.A.......C.......  878996
                                             \                                 
                                             |                                 
                                             A
0         1931763  .A...A..AG....T.....T...TG.....GA.........                    1931804
0         4719986  .A......                                                      4719979
0         4644329            ..........T...--....TGA.A.....A.CCT.....G..--.....  4644374
0         2534872  .A..TA..GG...........---GG....T.A...T.AT..T..T....C..G....    2534818
0         6079843  .A...A..GG.C..T.....T...T..T..G.-...........T........G...A..  6079785
0         1144691                ......T...TA......A...T.............G....G...   1144735
0         4862010  ...C....GGT..A.......                                         4861990
0         149968   .....A..GG....CA..G.T...--....TGA..........AT..C..A..CA...C.  149910
                     \                                                         
                     |                                                         
                     A
0         757640   .A...A..GG....T....TT...--...CTGAA..........T.....G.........  757580
                              \      \                                      \  
                              |      |                                      |  
                              A      T                                      T
0         2785153  .T...A..GG....T.A..AC...--......A..T........T...T.G.........  2785210
0         2588257  .....A..AG....C.-...T...TG.....GA...........T.....A..CA..CC.  2588316
                     \                                                         
                     |                                                         
                     A
0         3758887  .A...A..GG....CA....T...--...CTGA...........T.....G.........  3758944
0         70520    .A...AT.GGT.T.CA...TG..A--......A....C.....AT.......A.....C.  70463
0         4113389  .A...A..GG...AT.....T...--.....GA...........T.....G...TT....  4113446
0         5485125  .A...A..G.....C.....T...--.....GG......TT...T.....G.TCA...C.  5485068
0         6105562  AAA..A..A...T.T.....C...--....GGA...T.......T...T.G.........  6105505
0         1333545  .A......GG....T.....T...--.....CA...G......                   1333585
0         166839   .AA..A.GG.....T.T...---------...A...........T...TGG........T  166889
0         3393484  .A...AA.AG....T....TT...--.A...GA.......G...T.....G..CT.AA..  3393541
0         4600019  .A.T.A..G.A..AT.....T...--.....CA.C.........T...G...........  4600076
0         256757   .A...A.CA.....T.....T..--AT.A..TGT.TG.......T.....A.........  256814
0         3543991  .....A..GG....T.....T...TG......A..T..A.....T-....G..A..C.GT  3543931
                     \                                                   \     
                     |                                                   |     
                     A                                                   A
0         283558   .....A..T.....CA....T..TG-.....GA...........T.....A..CA.A.C.  283499
                     \                                                         
                     |                                                         
                     A
0         6046108  .A...------.........T...TG....TGA...........TG....----......  6046059
0         1050842  .A...A..AG....T.....TT.A--.....GA...........T.....G.........  1050899
0         6293276  .A......G.T...CA.C..T...TG.....G-...........TG..............  6293212
                                                                              \
                                                                              |
                                                                         TTAGGA
0         2245177  .A...A..GT....-----.T...TG.....TG...........T.....G.........  2245121
                         \                          \                          
                         |                          |                          
                         A                          A
0         671277   AA.....---G....A..GG..CCTA....TGA.....A..............         671228
0         1194653                            ......A..T...T..T........G........  1194686
0         3847347  .A...A..A.....GAA....G..--......A...........T.....A..-C.....  3847404
                                \                                              
                                |                                              
                                T
0         3111697  ..A.G...GG....T.....--..--......A...........T.....A.......C.  3111641
                         \                                                     
                         |                                                     
                         A
0         4531470  .....A..AG....CAC...T...TG....T.A...........                  4531514
                     \                                                         
                     |                                                         
                     A
0         14281    .A..AA..GG...----...T...TG.....GA...........T..G..G.......    14334
0         1756695  .A...------...T.....T...TG.....GA...........T.....C..         1756649
0         1364255  .A...A..GG....CA..A.T...--....TGAAA.........T.....A..         1364205
0         3520388  .A.AA.CC..ACA.......T...TG......A......T....T..C...........   3520325
                                    \                                          
                                    |                                          
                                CACGA
0         489398   .A...A..G.......A.....A---.A....G............A...             489443
0         3760042  .....A..GG....GA.C..T...T.....TGA...........T.A...A.......G.  3760106
                     \                       \                                 
                     |                       |                                 
                     A                    TGTT
0         6468674  ...A.A..G...........C...--.T....A....G......T.....A..CA....   6468734
                        \                                                      
                        |                                                      
                     ACAG
0         5895609  .AA..A..GGT........AG...TG..C...A...........T.............C.  5895544
                                              \                             \  
                                              |                             |  
                                          TGTGA                             C
0         1627903  AAAA.CA.GG......A...C.A---......A.....A.A....G..............  1627959
0         375807   .AA.-.C.G......A....-...--......AA.............GT........     375755
0         3575831  -...AA....G...-------.A.G...A...A..........AT......C........  3575887
                                                                              \
                                                                              |
                                                                          CCAGG
0         324772   .A...A..GG...A.......T.TTG.....GA..A..-.....T.......A.-.....  324713
                                                                    \          
                                                                    |          
                                                                   AA
0         4349104  .A...A..GG...AC...G.--...G....TGA....G......T......G......C.  4349161
0         2204889  CC...A...T..A.CA....T...TG......G.........-..T....G.........  2204830
                     \                                                         
                     |                                                         
                     A
0         6355990  ...-.A..GG....T.A...T...--....TGA...........T...T.G.........  6356046
0         2546910  .A...A..GG.............ATG...CTGA...........T.....A.......G.  2546848
                     \                  \                                      
                     |                  |                                      
                     A                 AA
0         6052841  .A...A..GGT...T.....T...--......A...........T.....G...A.....  6052898
0         2343673  .....A..GG....C.....-...TG.....GA...........T.....A..C....G.  2343614
                     \                                                         
                     |                                                         
                     A
0         1429901  .A..AA..GG....T.....T...--......A...........T.....A...        1429952
0         5592556  .A.A.A..GG....T..G..T...--......A.....AT....A.C.............  5592613
0         181469   .A...A..G.....CA..--....GG....TGA...........T.....A.T.......  181526
0         3862078  .A..------....CA.T..C.--.G....TGA.....A.A...T.....A.........  3862027
0         4748228  -...AA.G..G......GC.....TG......A.........A.T.....A..CA...C.  4748166
                                        \                                      
                                        |                                      
                                     GTTG
0         5078199  .A......GG...........----...CG.CA.................            5078154
0         1328375  .A...A..G.....-CC...TT..--....TGA..........TT.C...G.........  1328319
0         4065206  .A...A..GT...CT.....T...T......CA..........CT.....A..C....C.  4065145
                              \          \                                     
                              |          |                                     
                              A          T
0         1435278  .A...A..GG....T.....TT..------TG...T........TT....A..G....C.  1435225
0         2941549                                   ...........T.....G..--.....  2941525
0         2805488            ....T.....T...G--.....A.A.........A.....G.A.....C.  2805441
0         4305638                           .....TGA...........T.....G..A......  4305673
                                                                         \     
                                                                         |     
                                                                         A
0         3768821  .A...A.G..G.T----....-..--.....GA...........T.....C.........  3768873
0         6212186  .A.A..C.............                                          6212205
0         1115860  .....A..GG....CA....T...--......A...........T.....A.......C.  1115802
                     \                                                         
                     |                                                         
                     A
0         6213396  .A...A..GG....C.....T...TG......A.A..-.....CT.....A.......C.  6213338
0         269949   .A.TTA..GG....T....--...TG......A..........CT.....G.........  270006
0         6192559  .....A..GG....T.....T...TG.....GA......T..T.T.....A..CA...C.  6192620
                     \                   \                                     
                     |                   |                                     
                     A                   T
0         3583756  TA...A..GG...A.A....T....--.....A...........T.....G..AA.....  3583699
0         1594647  .A...A..GG....CA....T.C.TG......A..-..A.....T.....AT.C....C.  1594589
0         4277253  .A...A..GG....TA....T..AT--.....A.-.T.T.T...T...TC...G......  4277309
0         7242                                      ...........T.....A.......C.  7268
0         2867536  .....A..GG....TA..CTT...TA....TGA..-..T.....TT....A...AG..C.  2867595
                     \                                                         
                     |                                                         
                     A
0         701306   .A...A..GG....CA...--...TG....TGA..A........T.....G..C......  701363
0         4669260  .A...A..GG....CCA..--...--.....CA..T........T.......AG......  4669315
0         4754777  .A...A..AG...AT.....T...T..T....C.-......................     4754833
                                            \                                  
                                            |                                  
                                            G
0         92356    ...-.A.GGG....T.....T..A.A......A.......T...TT.............   92419
                                           \                                   
                                           |                                   
                                      TGAGTT
0         2764618  .A...G..GT....T.A...T..TG-....TGA...........T.....A.......    2764562
0         6470421  .A...A..GG...TC.....TG..--.A...GA...........T.....G..CA.....  6470363
                                                                            \  
                                                                            |  
                                                                            T
0         1164688  .A...A..GG...AT.....T...--....TGA...........T.C...G.........  1164746
                                                                            \  
                                                                            |  
                                                                            T
0         491527     ...A..GG....T.....T....--...TGA.A.....A...AA..............  491582
0         56153    .TA..A..GG....TA....T...--.....GA...........T.....G...T.....  56210
0         5763439  T....A..---G.C..A..GT...TG......G...T.......T....-....        5763488
0         743705   .A......GG...A.A...GC.A.A..T..G.-............A....G....       743759
                                      \                                        
                                      |                                        
                                      G
0         2845675  AA...A..GG....G.....T...--....TGA......A....T-..A...........  2845735
                                  \                                            
                                  |                                            
                               CAAC
0         5729169  .....A..G..                                                   5729180
                     \                                                         
                     |                                                         
                     A
0         6495067                            ......A..........CT.....G.........  6495100
0         1331898  .A...A..GG....T.C..--..A.A.A..TGA.....A.....T.....G..G.....   1331842
0         840688   .....A..GG....C.....T...TG.....GA..-........T.....A.A.....C.  840629
                     \                                                         
                     |                                                         
                     A
0         2994883  .A...A..GG....CA....T...--......A...........A...T.G.....A...  2994826
0         2734892  .AAC....GG...........GA---......A....TT...T................   2734837
0         3904407  .A...--.......T...C.T...--....TGAA.....T....T.....G.........  3904465
                             \                                                 
                             |                                                 
                           AGG
0         6232871  .A.C.A..----..T.....--..--.....GA...........T.....G.........  6232923
                                                                            \  
                                                                            |  
                                                                            T
0         101611   .A...A..G-....T.....T...--......AA..........T.....G...A...C.  101555
0         2924240                            ......A...........T.....G.A.......  2924273
0         952061   .A...A..GGTG...A....T....A--....G...........T.....G.T.......  952118
0         3682688  .A.A.A..GG..........T..TA-....T.A...........T...T...T.......  3682628
                                                                          \    
                                                                          |    
                                                                         CA
0         5719834  ..AC.-..GG..A...........TG.AC...A..........                   5719875
0         2596783  -----...AG..-....CAG.-..--......A..T........TG....G.......C.  2596733
0         519148   .A...A..GG....C...G.T...--....TGA...........T.....G.......C.  519091
0         3624666  .A...A..GG....C.....T..---....TGA...........T.....G.........  3624722
0         252145   .A.A.A..G.....T.A...T.--.TG...TGA...........T.....G.........  252202
0         294357   A..T---.G.....T.....T..TG-.....GA......T....T......T........  294301
                                                                              \
                                                                              |
                                                                              T
0         4820763  AA...A..GG......C...T...TG....TTG...........T...T.A.....C.C.  4820703
                                                    \                          
                                                    |                          
                                                    A
0         1602464  .A.A....AG.....T....T.A---......A.A..T.T.A........G.........  1602408
0         6418290  .AA..A..G.T...T.....T.........TGG...........T.....GG.A......  6418360
                                           \                                   
                                           |                                   
                                 GGAGTCTAGGA
0         3947966                                   .........A.T.....C.....A...  3947940
0         2811081  .A..-...GG..A...A....GG---.A....AT....T...T.A...............  2811136
0         4743732                                   ..........CT.....G.........  4743758
0         5299759                            ......AA..........TG....G.....T...  5299792
0         6228520                                    ..........T.....G.........  6228494
                                                                              \
                                                                              |
                                                                              T
0         909641             ....T.....----.G.....CA...........T.....G..A......  909686
0         197983   .....A..GG....CA....T...--.....GA..........AT.....A.......C.  198041
                     \                                                         
                     |                                                         
                     A
0         737341   .A...A..GG....CA....T...--....TGA...T.......T.......A.....C.  737398
0         116249   .A..TG..G.....T....AT...--.....GA..........AT.....A.........  116192
0         4737867  .A...A..AGT.........TG..--......A.....C....TT.....A.......A.  4737810
0         5555918  .A...A..GG....T.....T...--.....GA...........T.....G..CA...C.  5555861
0         2886459  T....A..GT....T.....T...--....TGA...........T...A.A.......C.  2886517
                     \                                                         
                     |                                                         
                     A
0         3620705  .A...A..AGT...TA....T..--A.....GA.........A.T.....G.........  3620762
0         4330131  A....A..GG..A.CA....T...--......A...........T.....A.......C.  4330189
                     \                                                         
                     |                                                         
                     A
0         6039058  .A......GG....-.....T...--.T..TGA..AG.......T.....A.......C.  6039002
0         3730002  A....A..GG....T.....T...--....AGA..........AT.....A..G....A.  3729944
                     \                                                         
                     |                                                         
                     A
0         4142014  ..A.G-----..C.T.....T...--.....CA...........T.....A.......C.  4142066
0         3487936  AA...A..GG....CC....T...--.T...GAC..........T.....A.......C.  3487879
0         556230   .A...A..G---.A.A....T...--.....GA...........T...T.G..A...CC.  556284
0         1132941  .A....-.AG...........                                         1132922
0         5581365  CA...G..GG....T.....T...--....TGA...........T.....A..CA...C.  5581307
                     \                                                         
                     |                                                         
                     A
0         1471508                            ......A.ATG.T...CT................  1471475
0         6231088  .A...A..GG....T.....T...--....T.A...........T.....G.........  6231145
0         6445771  .A...A..GG.....-A...T...--.....CA...T.......T.....G...A..G..  6445827
0         345447                             ......A...........C.....G.........  345480
0         3351578  .....A..GGT.A.T.....T..TG-.....CA......A....C...............  3351637
                     \                                                         
                     |                                                         
                     A
0         3700080  .A...A..GG....T.....T...--......AA.....TT...T....CA..G.T..G.  3700137
0         5819884                            ......A...........T.....G..CA.....  5819851
0         4318640  .A...AA.G.....T.....C...--.....GA...........TT.G..G..CA.....  4318697
0         6476627  ------..GT....CT....T...--....TGA..A...T....T.....G.T....C..  6476576
0         920786   .A...A..GGT.........T...--......A...........T.A...C.....A...  920727
                                   \                                           
                                   |                                           
                                  AG
0         3765591                            ......A...........T.....G...A.....  3765558
0         1157466  AA..TG..A............-..--......A...........T-...........C..  1157411
0         515948   .A..GA.............-..A.--..C.G.GA....T....T................  516012
                      \                                                       \
                      |                                                       |
                    TAG                                                   CCAGG
0         3763885                              ....A...........T...T.A..A....C.  3763854
0         4110756  .....A..GG....CA....T...--......A...........T.....A........   4110699
                     \                                                         
                     |                                                         
                     A
0         2474781  .A...A...C...AC.....T...--.....GA...........T..T..G..CA....-  2474725
0         4983167  .A...C..GGG.....A...C...G--.....A...................T.......  4983225
                                                                            \  
                                                                            |  
                                                                            A
0         262965                             .....GA...........T..T............  262931
                                                                              \
                                                                              |
                                                                              C
0         5754065            ....CA....T...--......A..T........T.....G.........  5754012
                                                                              \
                                                                              |
                                                                         TTAGGA
0         1710360  .A...A..GG....CA...--..C.A......A.A.....T...T.....G.........  1710420
                                                   \                           
                                                   |                           
                                                 AAG
0         2432820                              ....A..A..............G.........  2432852
                                                                            \  
                                                                            |  
                                                                            T
0         3955277  .A...A..GG....CA....TT..TG.-....A...........T.........A.....  3955335
0         6470118  .....A..GG..........T..T--....TGA...........T.....C.......    6470062
                     \                                                         
                     |                                                         
                     A
0         111600   .A...A..GG....CA....T...A---....A...........T.....G..G......  111544
0         4647351  --......GG............AT---...TGA..TT..T.................     4647300
0         2352527  .A...A..GG....CA....T...TG....T.A...........T.....AG.A....C.  2352467
                                                  \                            
                                                  |                            
                                                  T
0         3797289                                ..A...G.......T.....A.........  3797260
0         1282553  .A.T.A..G.T..----...T...--..G...............T............     1282503
0         3987994  .A...A..GG....TA....--..TT......A..................           3987946
0         3548151  .A...A..AG....CAA...T...--....TGA............A....C..         3548101
0         9182     .AA.GA..GGA...T.....T...--......A...T.......T.C.-.G.........  9238
0         3512799                 .....T...--....AGA.A.........T.-.............  3512757
                                                                       \       
                                                                       |       
                                                                       A
0         5663851  .....A..GG....TT-...T...TA......A...........T..               5663805
                     \                                                         
                     |                                                         
                     A
0         1099881  .A...A..GG..T.T.....T...--......A..A........T.....A.--....C.  1099936
0         6424847                                   ...........T.....A.........  6424821
0         1978921  .A...A..GG....CT....T.-..T.C..TTG..T.......CT.....A.......C.  1978980
                                                    \                          
                                                    |                          
                                                    A
0         4707317  .A....---....C.....T....TG.A..G.-...........C.A.A.......A...  4707375
                                      \                                        
                                      |                                        
                                    TGC
0         259532                                      .........T...............  259508
0         5625079                ...........G....T.-...................A....     5625038
65166     93       .A...A..GG....TA....T...TG......A...........T.....G.........  152
51590     1393     .A...A...G..........G...TG......A......G....T.....A.......C.  1452
28811     2796     .A...A..GG......A...T...--......A.A.........T.....G.........  2853
15856     1984     .A...A..GG..CTC.....T..CAG.....CA.A...C.G...T....T......A...  1925
15856     9750     .A....C.GG......A...T...TG....TGA...........T.....G..A......  9811
                                                                     \         
                                                                     |         
                                                                    AT
15856     7696     .A...A..GG....CT.GC.T...TG......A...........T...T.A..CC...C.  7634
                                    \                                          
                                    |                                          
                                  TCT
9694      17094    .A...A..GG....T.....T...TG.....GA...........TT....A..G....C.  17153
9694      33586    .A...A..GG....C.....T...TGT....GA.................G....-.G..  33644
9694      6165     .....A..GG..A.T.....T...TG......A.......T.........A.......C.  6106
9694      2749     .A...A..GG....T.....TG..--......A...........T.....G..G....C.  2692
9694      31669    ----------....T.....T...TG.....GA...........T.....A.......C.  31620
9544      20920    .A...A..GG...ACA....T...TG......A...........T.....A.A...      20975
9544      710      .A...A..GG....T.....TT..TG......A...........T.....A.......--  653
9544      10595          ..G.....CA....T...TG....TGA...........T.....A..CA...C.  10542
9544      17760    .A...A..----..T.....T...--....TGGA..........TA....A.....A...  17813
9105      25594    .AA.TA..GG....CAT...T...GG....TGA...........T.....A...A...C.  25653
9105      32579    .A...A..GG........C.T...TG.....GA.......T...T..C..G..CA.....  32519
                    \                                                          
                    |                                                          
                    C
8204      20120    .AA..A..GGT...C.....G...TG.A....A...........T.....A.....A...  20179
8204      29047    .A...A..GG....T....TG...TG....TGA...........T.....C.......C.  29106
8204      10777    A.A..A..G.T...T....TT...TG....TGA.......T...T.....A..A....C.  10837
                       \                                                       
                       |                                                       
                       A
8204      2607     .A...A.TGG....T.....T...TG....TGA......TA...T.....A.TC....C.  2666
8204      18163    .-----..GG........C.T...TG....T.AA..........T.....A..CA....T  18217
8204      16093    A.AA....GG....T.....T...AG.....GA.........CTT...T.G...---...  16151
                         \                \                                    
                         |                |                                    
                         A                T
8204      25570    .A..GG..---..C.......GG---......A.....T...CA...............T  25517
8204      12946    .A...A..GG....G.....T...--....GGA...........T.....            12898
                                    \                                          
                                    |                                          
                                    A
7432      29154    .A...A..GG....C.....T...TG......A..........AT.....A.......C.  29213
7432      500      .A...A..G.TG.AT.....T...TG.....GA...........T...T.A..AC...C.  441
7432      46458    .....A..GG....CA....T...TG.....CA...........T.....A.AC....C.  46518
                     \                                                         
                     |                                                         
                     A
7432      15963    .AA.TA..GG......A....                                         15943
7432      4571     .A...A..GG....T..G..T..TTT....TGA...........T.....G.........  4505
                                             \                                \
                                             |                                |
                                             G                           CCAGGA
6578      34103    AA...A..GGTGA.T.....T...TG......GA.T.......CT.......ACA.....  34044
6578      38703    .T.AGA..AGG...CA...ATA..TG.....CA..........CT...............  38644
6578      2124     .A...AT.GG....T.....T...TG....TGA.......A.A.................  2189
                                                               \ \ \           
                                                               | | |           
                                                            ATAT A G
6578      12909    .A...A..GG..CTT..G..T..--A.....GA..........AT.....G.........  12966
6578      47511    .A...A..G.....T.....T...TG....TGA...........T.....A.......C.  47452
6578      29499    .A...A..GG..........T...TT....TGA.......A..AT.....AG......C.  29440
6578      23090    .....A..GG....T.A...T..ATG....TGA...........T...A.A..A....C.  23150
                     \                                                         
                     |                                                         
                     A
6578      54196    .A.T.A..G.....G..T...-..--....TGA..A........TT....G..CA.....  54254
                                     \                                         
                                     |                                         
                                    CT
6578      33070    ..A..A..GG....CA.-..T...TG......A..........CT.....G.......C.  33129
                      \                                                        
                      |                                                        
                      C
6578      7428     .A...A..GG.T..CT...--...TG..C...A...........T.....A...        7479
6252      75736    .A...A..GG....T.A...T...TG.....CA....T......T.....A..A....C.  75795
6252      70008    .A.T....GG..............TG....T.AA.GT...T.A.......            69959
6252      74503    .....A..GG....CA....T...TG......A...........T.....A....G..C.  74563
                     \                                                         
                     |                                                         
                     A
6252      73093    TA...A..G...........T...TG..C...A..T........T.....G...T..G..  73156
                             \                                           \     
                             |                                           |     
                            GA                                          TC
5605      38673    .A...A..GG....TA....TT..TG....TGAAA......AA.......G.......C.  38732
5605      47836    ...A.A..GG.....AA...T..T.G.A..TGA..........AT.....A.......C.  47895
5605      54978    .A.T.A..G....CT.....T...AG.....GA......T....T.....G.....A..   54920
5605      77372    .A...A..G.....T.....G...TG.A...CA.C.T.....A.T.........A.....  77431
5605      32889    .A...A..GG....CA....TG..TG....TGAA..........T.....A...A.....  32830
5605      69761    .A...A..GG....T.....C..TTG.....GA..G........T.....A.......C.  69820
5605      72605    .A...A..GG........C.T...TG......A...........T.....A.......C.  72665
                     \                                                         
                     |                                                         
                     A
5605      57593    .A...AA.GG....TA....T...--.....GA.A..CA.T...T.....G...A....-  57649
5605      83042    .A...A..GG....CA....T...--......A...........T.....A......GG.  82984
                                                                        \      
                                                                        |      
                                                                        T
5605      88716    .A..AG..GGG...T.....T...--.....CA..G........T...T.A...A.....  88773
5605      69635    .T...A..GG....C.....T...--....TGA.....T.....T.....C.C.......  69578
5142      24731    .A...A..GG..A.CA...TT....T....TGA..........AT.....G.........  24672
5142      78583    .A...A..GG..A.CA...TT....T....TGA..........AT.....G.........  78642
5142      3234     .A...A..GG....T.....T...TG....TGA...........T.....G.........  3293
5142      100080   .A...A..GG....T.....T...TG....TGA...........T.....G.........  100021
5142      16832    .A..AA..GG....T.....T..ATA....TGA...T......CT.....A.......C.  16773
5142      86482    .A..AA..GG....T.....T..ATA....TGA...T......CT.....A.......C.  86541
5142      340      .AT..A..GG....C.....T..TG-.....GA...........T.....C.........  281
                                                                              \
                                                                              |
                                                                              C
5142      102974   .AT..A..GG....C.....T..TG-.....GA...........T.....C.........  103033
                                                                              \
                                                                              |
                                                                              C
5142      40743    .A...A..AG....T.....T...TG......A...........T.....A..C....C.  40683
                     \                                                         
                     |                                                         
                     A
5142      62571    .A...A..AG....T.....T...TG......A...........T.....A..C....C.  62631
                     \                                                         
                     |                                                         
                     A
5142      36845    .....A..GG....CA....T..ATG.....GA...........T...G.A...A...C.  36785
                     \                                                         
                     |                                                         
                     A
5142      66469    .....A..GG....CA....T..ATG.....GA...........T...G.A...A...C.  66529
                     \                                                         
                     |                                                         
                     A
5142      28778    .....A..GG....T.....T...TG....TGA...........T.....A..A....    28720
                     \                                                         
                     |                                                         
                     A
5142      74536    .....A..GG....T.....T...TG....TGA...........T.....A..A....    74594
                     \                                                         
                     |                                                         
                     A
5142      30779    ..AA.A.GGG.CA.T.........TG...CTGA...........T.....A.......--  30721
                       \                                                       
                       |                                                       
                       A
5142      72535    ..AA.A.GGG.CA.T.........TG...CTGA...........T.....A.......--  72593
                       \                                                       
                       |                                                       
                       A

Query_23  2159     AACCCTGAACTACGTAGTGAAACCCTGTCTCAACAAACAAGCCAATCAAAGAAAGGAGGG  2218
3878      13616    ..AAGC.......AC..A...............A.....                       13573
                    \       \                     \                            
                    |       |                     |                            
                   GG      GG                     G
3878      13185    ..G..AAG.....A...A......T........A...A..                      13224
                   \                                                           
                   |                                                           
                   CCAGA
3878      147947   ..G..AAG....TAC..A......T......G.G....T.--...A....C...        147892
                    \                                                          
                    |                                                          
                   GGAC
3878      30462    .                                                             30462
3878      54014    ..G..AAG.....AC..A......................-A...A....C...        54071
                    \                             \                            
                    |                             |                            
                   GGAC                           A
3878      55855    .                                                             55855
3878      16061    ..G..AAGG....AC..A.....T...C.....-.....                       16020
                    \                                                          
                    |                                                          
                   GGAC
1818      305926   .....AAGG....AC..A...............A......A.A..A....            305979
                    \                                                          
                    |                                                          
                   GGAC
1818      305206   ..G..AAG.....AC.AA...............A......--...-......          305259
                    \                                 \                        
                    |                                 |                        
                   GGAC                               C
1818      68546    C.G..AAGG....AC..A..........G..G.A....                        68509
                   \                                                           
                   |                                                           
                   TAGGA
1818      100008   .....A..G....A..A.A.G............                             100042
                   \  \                                                        
                   |  |                                                        
                   CAG|
                      |                                                        
                     AG
1818      311440   ..AT...--.C..AC..A......................                      311401
                                                  \                            
                                                  |                            
                                                 CA
1818      129478   .G..AG.G-...TA......G............A......                      129517
                                                       \                       
                                                       |                       
                                                       T
1818      312552   .GGA.--.G...G.G..A........T......                             312583
                                   \                                           
                                   |                                           
                                   T
1818      123545   .GG..A.......AA..A...............A..                          123506
                          \ \                                                  
                          | |                                                  
                         CC GG
1818      204722   .GGA.A....A..AC..A...............A...                         204682
                          \ \                                                  
                          | |                                                  
                         CC GG
1818      118241   ..G..A.GG....AC..A............TG.A......                      118284
                    \                                                          
                    |                                                          
                   GGAC
1818      303843   ..A..AAGG....AC..A............TG.A......                      303800
                    \                                                          
                    |                                                          
                   GGAC
1818      244734   ..G..AAGG....AC..A.....A.........A.......AA...A.G...          244679
                    \                                                          
                    |                                                          
                   GGAC
1818      321560   ..G..AAGG....AC..A....T....C.....-..CA..A.A..AA............C  321498
                    \                                                          
                    |                                                          
                   GGAC
1818      30622    ...A.CA.GGC..--..A.............T.A...A..                      30661
                    \                                                          
                    |                                                          
                   GG
1818      197666   C.----.G..A..C...A.............T.A......                      197706
                                 \                                             
                                 |                                             
                             AAAAT
1818      73598    .                                                             73598
1818      224600   C.A..A.GG....AC..A......T.......                              224631
                   \                                                           
                   |                                                           
                   CAAGA
1818      284972   .G..AA.G-....AC..A.............                               284943
1818      93633    ..G..A.GG....AC..A............TG.A....                        93592
                    \                                                          
                    |                                                          
                   GGAC
1818      310802   C.G..A.....G.AC..A............TG.A.....                       310840
                   \                                                           
                   |                                                           
                   CAGGA
1818      277708   ..G..A..G...-----A............TG.A....C.AAA...A...A...A..     277763
                    \                                                          
                    |                                                          
                   AGAC
1818      124273   .......                                                       124267
1818      138094   .GGA.--.G..T.AC..A............AG.A......AA...A....C...        138043
1818      23173    ..G..AAGG..C.A...A....AT......T..-......                      23215
                    \                                                          
                    |                                                          
                   GGAC
1818      162117   .G..AA.G-....AC..C............GG.A......                      162155
1818      179296   G..AG.C.....TAC.CA.........C.....A......AA....A...C...        179238
                   \       \                        \                          
                   |       |                        |                          
                   CAG    AG                      AAC
1818      216786   .TA..AATT....AC..A............                                216815
                   \                                                           
                   |                                                           
                   TAGG
1818      126034   .GGA.A.......AC..GA..............-.....                       125993
                          \ \                                                  
                          | |                                                  
                         CC GG
1818      183185   ..G..A..G....AC..A...............                             183221
                    \                                                          
                    |                                                          
                   GGAC
1195      240590   ..G..AAGG....AA..A...............A.C....                      240633
                    \                                                          
                    |                                                          
                   GGAC
1195      185344   C........T.G.A.GA..G..TT.........A......                      185388
                     \ \ \                                                     
                     | | |                                                     
                    GG AG|
                         |                                                     
                         A
1195      204836   .....A.GG....AC..A..............GA........A..                 204790
                   \  \                                                        
                   |  |                                                        
                   CAG|
                      |                                                        
                     AG
1195      237871   ..G..AAGG....A...A...............A...A..                      237828
                    \                                                          
                    |                                                          
                   GAAC
1195      199699   C.GG....G...TA.G..........                                    199725
                         \                                                     
                         |                                                     
                         G
1195      352660   .G..AA.G-....AC..A..............--......                      352624
1195      279805   .GGA.A.......AC..A...............A......                      279850
                          \ \                     \                            
                          | |                     |                            
                         CC GG                   GA
1195      31096    C....A.GG...TAA..A........A.A.T..A......-A...A....T...        31039
                      \                                                        
                      |                                                        
                   AATCA
1195      405488   ..G..AAGGA...AC..A...............A....                        405447
                    \                                                          
                    |                                                          
                   GGAC
1195      198189   .                                                             198189
1195      283657   C.G..A.GG....AC.CA.............C.A...A..                      283618
                   \                                                           
                   |                                                           
                   CAGGA
1195      19637    C.G..A.GG....AC..A............                                19608
                   \                                                           
                   |                                                           
                   TGGA
1195      93834    ...AG.C..G...AC..A........T.............                      93788
                    \      \                      \                            
                    |      |                      |                            
                   GG     AG                    GAA
1195      93954    T..                                                           93952
1195      239998   ..                                                            239997
1195      190403   ....A..G-....AC..A..............                              190433
1195      408467   .......                                                       408459
                    \                                                          
                    |                                                          
                   GG
1195      441266   ..G..AAGG.....C..A..G...........--......                      441307
                    \                                                          
                    |                                                          
                   GGAT
385       392325   .                                                             392325
385       821823   ..G..AAGG....AA..A.......A.......A...T..                      821780
                    \                                                          
                    |                                                          
                   GGAC
385       633741   .G...A.-G....AA..A...............A......A.A..A....            633789
385       253066   .GGA.--.G.C.A.A.--....TG.........A......                      253101
385       261011   ..AA.A.......AC..A.............                               261045
                          \ \                                                  
                          | |                                                  
                         CC GG
385       731182   ..T..ATGG....AC..A......T.....G..A..C...A....                 731133
                    \                           \                              
                    |                           |                              
                   GGAC                         T
385       793357   ..G..A.GG.C..AC..A..G.......A...........                      793311
                    \                               \                          
                    |                               |                          
                   GGAC                           AAG
385       437882   .                                                             437882
385       385665   C.G..AAGG.....C..A..G.......T..C.A....                        385628
                   \                                                           
                   |                                                           
                   CAGGA
385       556893   ..GA.A.C.....CC..A..........T....A......                      556936
                            \                                                  
                            |                                                  
                         AGGG
385       662952   T.----.GC....A......G.G..A.......A..                          662921
385       669059   .GGG.A.......AC..A...............A......-A...A....C...        669003
                          \ \                                                  
                          | |                                                  
                         CT GT
385       765801   ..G..AAGG.C..AC..A...............A...A..                      765844
                    \                                                          
                    |                                                          
                   GGAC
385       656533   C.G..A..G....AC..A...............                             656570
                      \                                                        
                      |                                                        
                   GACAG
385       640037   ..G...-.G...T..G....G........A.....C....                      640076
                   \                              \                            
                   |                              |                            
                   CAGAA                          A
385       492589   ..G..AA.T....AG..AC.G..T.........A......CA....-...T...        492532
                    \                                   \                      
                    |                                   |                      
                   GGAC                                 C
385       483070   ..G..A.GG....AC..A...............A..                          483031
                      \                                                        
                      |                                                        
                   AGAG
11215     10672    ..G..AAGGG...AC..A...............A...                         10632
                    \                                                          
                    |                                                          
                   GGAT
11215     12176    ..GT.A.T.G...AC..A.......A....TG.A......                      12133
                    \                                                          
                    |                                                          
                   GGTC
11215     19677    ..G..AAGG....AC..A......T........A.C..C.A....A....C...        19735
                    \                           \                              
                    |                           |                              
                   GGAC                         T
3257      65378    ..G..A..G....AC..A..............GA......-.A..A....            65430
                    \                                                          
                    |                                                          
                   GGGC
3257      142496   .G..AA.G.-...AC..A............TG.A..C....                     142457
3257      75742    ..G..A.GGA...AC..A....--.........A....                        75777
                   \                                                           
                   |                                                           
                   CAGGA
3257      65775    ..A..A.G.....AC..A..............CA......                      65736
                   \                                                           
                   |                                                           
                   CAGG
3257      36064    ..G..A.GG....AC..A...............A......---..A....C...        36118
                    \                                                          
                    |                                                          
                   GGAC
3257      179316   ..G..AAGG....A...A............----TG.A.......AA...A......     179260
                    \                                                          
                    |                                                          
                   GGAC
3257      136660   ..G..A.TG....AC..A........A...TG.AC.....A....                 136708
                    \                                                          
                    |                                                          
                   GGAC
3257      151076   ...AG.C......AC..A......................                      151033
                    \       \                                                  
                    |       |                                                  
                   GG      GG
3257      100719   ..G...AGG....CC..A..........T...                              100754
                    \                                                          
                    |                                                          
                   GGAC
3257      113290   ..G..A..G....AC..A...............A...G..                      113333
                    \                                                          
                    |                                                          
                   GGAT
3257      13229    .G..AA.G-....AA..A...............A...........G....C...        13173
                                                  \          \                 
                                                  |          |                 
                                                  G        AAG
3257      89742    ..G..A.GG....AC..A.........-.....A....                        89702
                    \                                                          
                    |                                                          
                   GAAC
3257      18581    .                                                             18581
3257      76715    ...AG.C.......C..AA..G........G..A......A.A..A....            76769
                    \       \                   \                              
                    |       |                   |                              
                   GG      GG                   T
3257      45259    C.G..A.TG...T.C..A...............A...                         45223
                   \                                                           
                   |                                                           
                   CAGGA
3257      154909   C...A...-....AC..A...............A...                         154868
                     \                                                         
                     |                                                         
                   GGACAG
3257      120135   ..G..A.......AC.....G............                             120171
                    \                                                          
                    |                                                          
                   GGAC
3257      38844    C.G..A.GG....AC..A......................-A...A....C...        38786
                      \                           \                            
                      |                           |                            
                   GACAG                          A
3257      129697   .CAG.A..G....A.G.A....T.......                                129668
                   \                                                           
                   |                                                           
                   TAGG
3257      174076   T.G..A.G.....AA..A...............A..                          174036
                      \                                                        
                      |                                                        
                   GACAG
307       376338   .....A..G....AC..A.............G.A......A....A....            376284
                    \                                    \                     
                    |                                    |                     
                   GGAC                                  A
307       469701   ..G....GT....AC..A....TG..C......A....                        469742
                    \                                                          
                    |                                                          
                   GGAC
307       1065808  .                                                             1065808
307       640564   ..GG.A.GG....AC..A.............--.....T.A....                 640518
                    \                                                          
                    |                                                          
                   GGAC
307       718283   G.G..A.GG....A...A.............T.A...                         718242
                    \                                                          
                    |                                                          
                   GGGAC
307       820223   C.GG.A.GG....A....A.G...T........-....C.A....C...             820270
                   \                                                           
                   |                                                           
                   CAGGA
307       981552   ..G..AAGG....CC..A............G..A..CA..A....A....A...        981493
                    \                            \                             
                    |                            |                             
                   GGAC                         TG
307       175575   ..G..AAGG....AC..A...............A......A....-....C...        175631
                    \                                                          
                    |                                                          
                   GGAC
307       429179   ..G..A.GG....AC..A..G...........                              429214
                    \                                                          
                    |                                                          
                   GGAC
307       854393   .....AAGGGC..AC..A.....T.........A....                        854352
                    \                                                          
                    |                                                          
                   GGAT
307       235133   ..G..A.GG....AC..A............TG.A......AA...A..              235082
                    \                                                          
                    |                                                          
                   GGAC
307       329737   ..G..A..G....CC..A.......                                     329765
                    \                                                          
                    |                                                          
                   GCAC
307       231443   ..G..A.GG.....C..A.............G.A....C.A....C...             231390
                    \                             \                            
                    |                             |                            
                   GGCT                           T
307       1058780  .G..AG.GG....AC..A............T..A......                      1058741
                   \                                                           
                   |                                                           
                   AGGAG
307       270609   ----.A.GG....AC..A...............A...A..                      270644
307       920069   ..G..A.GG....A...A.-..........TG.A......                      920027
                    \                                                          
                    |                                                          
                   GGAG
307       818829   .G...A.GG..GTAC..A...............A..C...                      818786
                    \                                                          
                    |                                                          
                   GGAC
307       357947   .                                                             357947
307       343943   .                                                             343943
307       219175   ...G..A.G....AC..A.............G.A......                      219132
                    \ \    \                                                   
                    | |    |                                                   
                   GG A    G
307       488053   C.G..A..GTC..A......G...........                              488084
                   \                                                           
                   |                                                           
                   CAAGA
307       826522   C....AA.C...T...ACA..............A..                          826561
                      \                                                        
                      |                                                        
                   GGAG
307       926071   ..G..A.G.....AC..A..............                              926036
                      \                                                        
                      |                                                        
                   ACAG
307       277906   C.G..A.GG..T.AC..A.C..........A..............                 277855
                      \                             \                          
                      |                             |                          
                   GAGAG                           AA
307       352121   ..G..A.GG....AC..A............G..-......-A...A....C...        352066
                    \                                                          
                    |                                                          
                   GGAT
307       362937   .                                                             362937
307       420286   .                                                             420286
307       994125   ..G..A.-G...T.C..A.....A......T..A...                         994164
                    \                                                          
                    |                                                          
                   GGAC
307       349824   C.GG...GG....AC..AA..................                         349865
                       \ \                                                     
                       | |                                                     
                    ACAG A
307       242013   C.G..A..G....--..A...............A...TT.A.A..--........       242063
                   \                                                           
                   |                                                           
                   CAGGA
307       646136   C....A.G.....AAG.A...............-.....                       646178
                     \                                                         
                     |                                                         
                   GGACA
307       286046   .GG..A.GG....AC..A.............                               286080
                    \                                                          
                    |                                                          
                   GGAT
307       226055   ..GA.A.......AC..A...G........TG.A......                      226012
                          \ \                                                  
                          | |                                                  
                         CC GT
307       633793   ..                                                            633794
307       851728   .                                                             851728
307       665795   ..G..A.GG.C..AC..A...............A.C..C.A.A..A....            665848
                    \                                                          
                    |                                                          
                   GGAC
307       128837   .                                                             128837
307       318460   ..G..AAGG....AC..A...............A......---..A....C...        318406
                    \                                                          
                    |                                                          
                   TGAC
307       876466   C.G..A.GGT.C.A..A...G...........--......AA...--......         876418
                   \                                                           
                   |                                                           
                   CAGGA
307       484565   .....A.GG....AC..A............T..A..TA..A...                  484520
                   \  \                                                        
                   |  |                                                        
                   CAG|
                      |                                                        
                     AG
307       194954   .                                                             194954
307       733730   ..G..A.GG...AAC..A............                                733763
                    \                                                          
                    |                                                          
                   GGAC
307       491855   .GT.GG.GC.-..AC..A............TG.A......AA...A.....C..        491908
                                                                \              
                                                                |              
                                                                G
307       788874   ..G..A..G....AC..A.............G.A..G...                      788917
                    \                                                          
                    |                                                          
                   GGAC
307       53402    G.G..A..G....AC.AA...............A......CA...-....C...        53344
                    \                                 \                        
                    |                                 |                        
                   GGGAC                              C
307       961632   .TGA.A.......AC..A...............A....                        961591
                          \ \                                                  
                          | |                                                  
                         CC GG
307       528075   .TGA.A.......AC..A...G...........A..                          528114
                          \ \                                                  
                          | |                                                  
                         CC GG
307       287303   ..G..AAGG....AC..A............---....A..T....-A...C.......    287360
                    \                                                          
                    |                                                          
                   GGAC
307       598852   ..G....-G....AC..A...G........GG.A......                      598894
                    \                                                          
                    |                                                          
                   GGAC
307       272255   ..G..A.GG....AC..A..............GA...T..                      272298
                    \                                                          
                    |                                                          
                   GGAC
307       361132   ..G....GG....AG..A............GG.A......                      361175
                    \                                                          
                    |                                                          
                   GGAC
307       264942   ..G..A.GG....AC..A...............A...A..                      264985
                    \                                                          
                    |                                                          
                   GGAC
307       763819   .                                                             763819
307       69497    ..G..AAGG....AC..A...............A...AC.A....A...             69445
                    \                                                          
                    |                                                          
                   GGAC
307       1000130  ..G..A.GG....AC..A......................-A...A....C...        1000073
                    \                             \                            
                    |                             |                            
                   GGAC                           A
307       371830   ..G..AAGT....AC..A...............T....C..                     371786
                    \                                                          
                    |                                                          
                   GGGC
307       242331   -..ATA.GG....AC..AA..G...........                             242300
307       557998   ..G..A..G....AG..A..G..........G.A..G...AA...A....C...        558057
                    \                                    \                     
                    |                                    |                     
                   GGAC                                 CA
307       1055559  ..G..G.GG...TAC..A.............                               1055525
                    \                                                          
                    |                                                          
                   GGAC
307       368844   ..G..A.GG....AC..A...C.........                               368878
                    \                                                          
                    |                                                          
                   GGAC
307       177662   ..G..A.GG.C..AC..A...............A......A....                 177613
                    \                                   \                      
                    |                                   |                      
                   GGAC                                 C
307       249280   .----G.......AC..A............GGTA......AA...A....C...        249229
                            \                                                  
                            |                                                  
                           GG
307       678772   ..G..A.CC....CC..A...............G....                        678816
                    \       \                                                  
                    |       |                                                  
                   GGAC   AGG
307       1071254  ...AGGC......AC..A...........                                 1071222
                    \       \                                                  
                    |       |                                                  
                   GG      GG
307       316814   ..GA.A.......AC..A.............G.A.GC...A....A...             316866
                          \ \                                                  
                          | |                                                  
                         CC GG
307       959982   C.GT.A.GG....A...G..G............                             960014
                   \                                                           
                   |                                                           
                   CAGGA
307       866391   ..G..A.-.....AC..A...............A...                         866430
                    \                                                          
                    |                                                          
                   GGAC
307       187907   C.G..A.GG....AC..A..G.........T..A...                         187943
                   \                                                           
                   |                                                           
                   CAGCA
307       976775   ..G..A.GG.....C..A............GG.A....                        976816
                      \                                                        
                      |                                                        
                   ACAA
307       647101   .                                                             647101
307       366118   ..G..G.GG.C..AC..A............A..A......                      366073
                    \                            \                             
                    |                            |                             
                   GGAC                         TG
307       327557   ---..A.G..AG.CA..-...............A..TG..AA...G....C...AA..AC  327612
307       881602   .......                                                       881608
307       566492   -.G..A..GT...A........T..........A..                          566526
307       259391   ---T...GGGC..AC..A............TG.A......                      259427
307       318840   ..G..A.GG...--..C.........A......A.......A...                 318792
                    \                 \                                        
                    |                 |                                        
                   GGAC              AC
307       949475   ..G..A.GG....AC..A...............A......-A...A....C...        949418
                    \                             \                            
                    |                             |                            
                   GGAC                           G
307       363204   .                                                             363204
307       1039406  C..AG.C......AC..A..C............A......A.A..A.C..A...        1039348
                     \      \                                                  
                     |      |                                                  
                   GGA     GG
307       432398   ..G..AAGG....A...A...............-...G...                     432441
                    \                                                          
                    |                                                          
                   GGAC
307       361508   ..G..A.G..CC.AC..A..............                              361473
                    \                                                          
                    |                                                          
                   GGAC
307       1068464  ..G..A.G.....A...A.................C..                        1068423
                    \                                                          
                    |                                                          
                   GGAC
307       357717   .G...A.GG....AC..A..............GA...T..AA...A....A...        357660
                      \                                                        
                      |                                                        
                   ACGG
307       634277   ..G..A.GG....AC..A..........T.A..A......A....A....C...        634219
                    \                          \                               
                    |                          |                               
                   AGAC                        G
307       827379   .                                                             827379
307       224226   C.T..A.GG....A.G.CT...-...T......-......AA....A...            224273
307       888202   C.GA.A.GG....AC..A............T..A......                      888246
                    \                                                          
                    |                                                          
                   TGGAC
307       1072840  C.G..A..G...T....A..G............A......AA...A...             1072785
                    \                               \                          
                    |                               |                          
                   CAGAC                           AC
307       232601   C.AG...G...--...-...G............A..                          232565
                     \                                                         
                     |                                                         
                   GGTC
307       293767   .G..AA.T-....AC..AA..............A...A..                      293729
307       312841   C.G..A..G....ACC.A..............--.......A...A....C...        312894
                   \                                       \                   
                   |                                       |                   
                   CAGGA                                  TT
307       681911   ..GT.A.GG....AC..A....T.T........A......A.A..A....C...        681853
                    \                                    \                     
                    |                                    |                     
                   GGAC                                  A
307       334147   C.G..AAG.....AC..A............                                334118
                   \                                                           
                   |                                                           
                   CAGGA
307       768186   .G..AA.-G....AC..A.....A................                      768147
                                                  \                            
                                                  |                            
                                                  A
307       159656   C.G.AA..G..C.A......G.......G....A...A..                      159695
307       482774   ..G..A.GG....AC..A...G........                                482807
                    \                                                          
                    |                                                          
                   GAAC
307       881062   ...G.A..GA...AC...A...G......                                 881030
                    \                                                          
                    |                                                          
                   GGCC
307       733443   C.G..A..G..TT.....C.GG........A..                             733411
307       366637   C.G..A.GG....AC..A............TG.A...G..-AG..AG........       366584
                   \                                                           
                   |                                                           
                   TGGGA
307       538592   ..G..A.GG....AC..A.....T....T..C.A....                        538633
                    \                                                          
                    |                                                          
                   GGAC
307       502792   ..G..A.GG....AC..A............T..A....                        502833
                    \                                                          
                    |                                                          
                   GGAC
307       739951   C.G..A.G...C.AC...A.G.....A......A.C.G...                     739911
307       506178   ---..A.CG....CC..A...............A......A....                 506220
                                                         \                     
                                                         |                     
                                                         T
307       729303   ..G..A.-GG...AC..A...............                             729338
                    \                                                          
                    |                                                          
                   GGAC
307       280601   ..G..A.G.....AC..A............TG.-....C.AA...A....            280549
                    \                                                          
                    |                                                          
                   GGAC
307       254238   ..G..A.GG....AG..A.........A.....A...A..                      254195
                    \                                                          
                    |                                                          
                   AGAC
307       313710   ..G..AA.G....AC..A...............A...A..                      313667
                    \                                                          
                    |                                                          
                   GGAC
307       196274   C.G..A.GG....AC..A..............--......                      196311
                   \                                                           
                   |                                                           
                   CAGGA
307       1002880  ..G..A.GG....AC..A...........CTG.A......                      1002837
                    \                                                          
                    |                                                          
                   GGAC
307       1066702  ..G..AAGG....AC..A............TG.A..G...---..A....T...        1066756
                    \                                                          
                    |                                                          
                   GGAC
307       272000   ....AG.GC....--..A......................AA...C........        271944
                             \                       \     \                   
                             |                       |     |                   
                             A                       A   AAT
307       281220   ..G..A.GG....AC..A............TG.-......                      281178
                    \                                                          
                    |                                                          
                   GGAC
307       326138   C.G..A.-G...T.C..A............                                326110
                   \                                                           
                   |                                                           
                   CAGGA
307       629598   C.G..A..G....A......G.........G..A......                      629638
                   \                            \                              
                   |                            |                              
                   CAGGA                        T
307       535021   C.G..A..G....AC..A............                                535050
                   \                                                           
                   |                                                           
                   TAAGA
307       996042   C.A..A.GG....AC..A...............A...A..                      995998
                      \                                                        
                      |                                                        
                   GACAG
307       584910   ---....G..-.GCC..G............T..A......-A...A....C...        584958
307       653994   ..A..A.GG....AC..A.........A.....A.......                     653949
                    \                                 \                        
                    |                                 |                        
                   GGAC                               T
307       488308   C.G..A.GG....AC..A............T..A..                          488267
                    \                                                          
                    |                                                          
                   CAGGAC
307       691582   .                                                             691582
307       229438   C.G.TA.......AC..A......................                      229480
                   \                              \                            
                   |                              |                            
                   CAGGT                        CAG
307       964051   ---..A.G...T.AC..A......T.....T..A...                         964084
307       333802   .G..AA.T-....AC..A......................                      333843
                                   \              \                            
                                   |              |                            
                                  CA              A
307       450040   T.G..A.GG....A.G.................-......                      450083
                      \                                                        
                      |                                                        
                   GACAG
307       389224   .G..AA.-GG...AC..G.............G.A....---.A.......            389269
307       295680   C.G..A.....GTA......G.T...........G....                       295638
                          \ \                                                  
                          | |                                                  
                         CC TG
307       639063   C.G..AAGG....--..A......................                      639101
                   \                              \                            
                   |                              |                            
                   CAGGG                          A
217       1249725  ...AG.C......AC..A...............A...                         1249765
                    \       \                                                  
                    |       |                                                  
                   GG      GG
217       404176   ...AG.C......AC..A.G...........G.-G..........A.........       404117
                    \       \                                \                 
                    |       |                                |                 
                   GG      GG                               AA
217       796881   ..G..A.G....T....A...............A...T..-A...A....C...        796820
                    \             \                                            
                    |             |                                            
                   GGAC       TACAC
217       806822   C....A.GGT...T..A.A.G............A.......TA..CT....T..A....   806757
                     \ \                                 \                     
                     | |                                 |                     
                    GG AGT                              TA
217       591192   ..A..A.GG....AC..A......G.....TG.A....                        591151
                    \                                                          
                    |                                                          
                   GGAC
217       1186985  C.G..A.GG....AC.TA............T..A...A..                      1186946
                   \                                                           
                   |                                                           
                   CAGGA
217       568450   C.G..AAGG....AC..A......T........A......A.A..A....C...        568504
                   \                                      \                    
                   |                                      |                    
                   CAGGA                                  G
217       1052510  ----..-.T...G.C..CA.G..T.............A..                      1052545
                                  \                                            
                                  |                                            
                                  C
217       541865   ..G..A.G.....AA..A..G.T..........                             541901
                    \                                                          
                    |                                                          
                   GGAC
217       645443   .G..AA.-G....AC..A............T..A...A..AAA.......            645492
                                                \                              
                                                |                              
                                                T
217       295659   .G.....--T...A...A.............                               295691
                       \                                                       
                       |                                                       
                    ACAG
217       912701   ..GA.A.......ACT.A..............--......AA...AA.......A...    912642
                          \ \                                                  
                          | |                                                  
                         CC GG
217       935043   ..                                                            935044
217       911455   ..G..AAGG....AC..A.........-G......                           911418
                    \                                                          
                    |                                                          
                   GGAC
217       412914   .                                                             412914
217       213027   .                                                             213027
217       471013   ..G..A.GG....AC..AA.................                          470972
                    \                            \                             
                    |                            |                             
                   GGAC                         TA
217       3374     ..G..A..G....AC..A.....A.......G.A......                      3331
                    \                                                          
                    |                                                          
                   GGAC
217       70217    ..A..AAGG....AC..A...............A...                         70177
                    \                                                          
                    |                                                          
                   GGAC
217       848820   ..G..AAGG....AC..A....T.......A.........                      848865
                    \                            \                             
                    |                            |                             
                   GGAC                         TA
217       872833   .                                                             872833
217       242305   ...AG.C......AC..A............G..A.G.A..A....C...             242357
                    \       \                                                  
                    |       |                                                  
                   GG      GG
217       348397   ....GCC......AC..A..............                              348432
                    \       \                                                  
                    |       |                                                  
                   GG      AG
217       231604   ..G..A.GG....AC..A.............                               231638
                    \                                                          
                    |                                                          
                   GGAC
217       95373    ..G..AAGG....AC..A............TG.-......AA....                95421
                    \                                                          
                    |                                                          
                   GGAC
217       611631   .CA..A..G..T.ACG.AA...T..........-..G.....A...-...C...        611682
                   \                                                           
                   |                                                           
                   CAGG
217       1255358  T.G..A.GG....AC..A...............A......---...G........       1255301
                      \                             \                          
                      |                             |                          
                   GACAG                            G
217       1171169  ...AG.C......AC..A............TG.A......                      1171212
                    \       \                                                  
                    |       |                                                  
                   GG      GG
217       1194203  .                                                             1194203
217       631605   ..G..A.GG...TAC..A......A......C.A...                         631565
                    \                                                          
                    |                                                          
                   GGAC
217       784041   C.G..A.TG.....C.AA......................-A...A....            783992
                   \                              \                            
                   |                              |                            
                   CAGGA                          A
217       1229077  C.A..A.GG....CC.AA......................-A...A....C...        1229136
                      \                                                        
                      |                                                        
                   AGGACAG
217       554281   .GAG....G...-.C.AA...............-......A.A...                554325
                   \       \                                                   
                   |       |                                                   
                   TAGG    G
217       1073383  C.G..A.GG....AGG.A......T......C...C.A..A.G...                1073428
                   \                                                           
                   |                                                           
                   CAGGA
217       602687   .....A.G.....AC.AA.........C.....G...                         602727
                    \                                                          
                    |                                                          
                   GGAC
217       568225   C.G..A.GG....AC..A...............A...T..                      568264
                   \                                                           
                   |                                                           
                   CAGGA
217       5458     ..G..AAGG....AC..G........A....G.A......                      5415
                    \                                                          
                    |                                                          
                   GGAC
217       1000778  ..G..A..G....A..A...G...................A..                   1000828
                    \                \            \                            
                    |                |            |                            
                   GGAT            AGA            A
217       71585    C.G..A.GG....AC..A...............A...........                 71535
                      \                                 \                      
                      |                                 |                      
                   GACAG                                C
217       587798   C.A..AAG.....A...A..G............A......                      587754
                      \                                                        
                      |                                                        
                   AATAG
217       394337   ..A..AAGGT...AC..A...............A...                         394377
                    \                                                          
                    |                                                          
                   GGGC
217       1133059  ..G..A.GG...AAC.AA.....................                       1133103
                    \                             \                            
                    |                             |                            
                   GGAC                          AA
206       64540    C.GGACAGG....A...A...GG........                               64510
206       485160   ..A..AAGG....AC..A...............A...A..                      485117
                    \                                                          
                    |                                                          
                   GGAC
206       459185   C.GG..A..A..---..A.............G.A......AA........C...        459245
                       \                                                       
                       |                                                       
                   ACAGTCAGGG
206       925100   ..G..AAG.....AC..AC...........                                925067
                    \                                                          
                    |                                                          
                   GGAC
206       803908   ..G..AAGG.A..AC..A...............A...A..                      803951
                    \                                                          
                    |                                                          
                   GGAC
206       876095   .G..A..--....AC.AA............                                876067
                       \                                                       
                       |                                                       
                       A
206       1234291  ..                                                            1234292
206       297870   ..                                                            297869
206       682276   ..G..A..G....AC..A.......G......--.......                     682234
                    \                                                          
                    |                                                          
                   GGAT
206       641946   ..G..A.G.....AC..A.T.............T.....                       641904
                    \                                                          
                    |                                                          
                   GGAC
206       477499   C.G..A.GG....TC..A.G................                          477464
                   \                                                           
                   |                                                           
                   CAGGA
206       1026896  .G..AA.-G....AC..A...............-......                      1026933
206       393118   ..G..AAGG...TAC..A............TG.A......-A...A....C...        393062
                    \                                                          
                    |                                                          
                   GGAC
206       697205   C.A.TA.GG....AC..A......T........A....C.A....-....C...        697257
                   \                                                           
                   |                                                           
                   CAGGA
206       59860    T.GG..A.G....AC..A..............--......                      59902
                       \    \                                                  
                       |    |                                                  
                    ACAG    G
206       112830   -.G...AGG....AC..A......G........G......                      112791
                                    \                                          
                                    |                                          
                                    A
206       932811   ..                                                            932812
206       775922   ..G..A..G..G.AC..A.....................                       775960
                   \                                                           
                   |                                                           
                   TAAGA
206       1159015  .G.A.A.......AC..A..G............A......                      1158972
                   \      \ \                                                  
                   |      | |                                                  
                   T     CC GG
206       759995   C.G..AAGG....CC..A...............A......--...-........        760049
                   \            \                                              
                   |            |                                              
                   GGA       ACAG
206       424836   ..G..A.G.....AC..A....TG.........A...A..                      424797
                   \                                                           
                   |                                                           
                   AGGA
206       1243632  ..A..A.GG....AC.AA...............A....                        1243673
                    \                                                          
                    |                                                          
                   GAAC
206       1056814  C.G..A.GG....A......G.TG......G..G.....                       1056775
                   \                            \                              
                   |                            |                              
                   CAGGA                        T
206       306200   .......                                                       306194
206       111612   C.G..A..GA...AA..A.......C...........                         111649
                   \                              \                            
                   |                              |                            
                   CAGGG                          A
206       319556   .....A..G...TA...A...............AC.....                      319600
                     \ \                                                       
                     | |                                                       
                    GG AGA
206       320181   .G..AA.-G....AC..A..........A..                               320152
206       232770   T.G..G.G.....A..CA...............A......                      232809
206       938408   C.G........CT..TT...............                              938376
                   \             \                                             
                   |             |                                             
                   CAGAG         T
206       942416   C.G..A.GG....--..CC.....T........-......                      942380
                   \                                                           
                   |                                                           
                   CAGGA
206       1267133  .GT.T..-.....AC.AA............GG.A......                      1267095
206       418036   ..G..A..G....A......G.........TG.A......                      417992
                    \                                                          
                    |                                                          
                   AGGGC
206       490604   G.G..A.GG....AC..A...............                             490640
                    \                                                          
                    |                                                          
                   GGAC
206       317926   .GGA.A..G....AC..A.............G.A..C...A....                 317975
                           \                      \                            
                           |                      |                            
                        CGAG                      T
206       1050931  .GGA.A.......AC..G...-...........AC......                     1050888
                          \ \                                                  
                          | |                                                  
                         CC GG
206       428193   .GGA.A.......AC..GA..............-...A..AAA..AG........A...   428132
                          \ \                                                  
                          | |                                                  
                         CC GG
206       643384   T.G..A.GGT...A...A...............A..C...                      643340
                    \                                                          
                    |                                                          
                   GGGAT
206       639476   ..A..AAGG....AC..A.......C.......-......                      639518
                    \                                                          
                    |                                                          
                   GGAC
206       159074   ..G..AAGG....AC..A............G..A..C...A....A....            159128
                    \                           \                              
                    |                           |                              
                   GGAC                         T
206       430558   C.----.G.....AC..A............                                430583
206       942611   ..G..AACG....AC..A......G.T.............                      942654
                    \                                                          
                    |                                                          
                   GGAC
206       1090391  ..G..AAG.....AC..A......G.C..GG..-......                      1090433
                    \                                                          
                    |                                                          
                   GGAC
206       878281   ....AA.GG....AC..A.............C.A......                      878240
                   \  \                                                        
                   |  |                                                        
                   TAG|
                      |                                                        
                     AG
206       976543   C.GG...GG....AC..A...G...........A......                      976499
                       \ \                                                     
                       | |                                                     
                    ACAG A
206       1098080  ..G.TA.GG....AC..A...........C...T...A..CAA..A....A......     1098019
                    \                             \                            
                    |                             |                            
                   GGAC                           A
206       228934   ..G..A.GG....AC..A......G.A......A......--...C....            228878
                    \        \                                                 
                    |        |                                                 
                   GGAC  TCTGT
206       697706   ..G..AAGG....AC..A....TT.........A...A..                      697663
                    \                                                          
                    |                                                          
                   GGAC
206       198964   ..G..A.GG....ACC.A...............-......                      198922
                    \                                                          
                    |                                                          
                   GGAC
206       676326   .......GG....AC..A.C......                                    676355
                    \                                                          
                    |                                                          
                   GGGC
206       51535    ..                                                            51534
206       375523   .                                                             375523
206       1084767  C.G..A..GT...AC..A...............A...A..                      1084806
                   \                                                           
                   |                                                           
                   CAGGA
206       929505   ..GG.A.GG....AC..A.............                               929539
                    \                                                          
                    |                                                          
                   GGAC
206       299753   ..GG.A.GG....AC..A............                                299786
                    \                                                          
                    |                                                          
                   GGAC
206       383375   C.G..A.GG....AC..A.......-A......A......AA...A....-......T..  383317
                   \                              \                            
                   |                              |                            
                   CAGGA                          G
206       159817   C.G...AGG....AC..A.............T.-......AA....A.C.A....       159870
                   \                                                           
                   |                                                           
                   CAGGA
206       485752   C.G..A..G.C..AC..A.............G.A...                         485716
                   \                                                           
                   |                                                           
                   CAGGG
206       742666   ....AA...-..--...A.......AA...G..A......---..A....C...        742618
                                                \                              
                                                |                              
                                                T
206       1078549  ..G..A..G.A..AC..A............                                1078516
                    \                                                          
                    |                                                          
                   GGAC
206       1261027  ..G..AAT.....AC..A.......AA.............A....C......          1260964
                    \                             \                            
                    |                             |                            
                   GAAC                    GGAAAACA
206       725325   .                                                             725325
206       735237   ..G..AAGG....AC..A.............                               735271
                    \                                                          
                    |                                                          
                   GGAC
206       1203037  ---..A.G.....AC..A..........G....                             1203008
206       774154   ..G..A.G.....AC..A............T..A...A..                      774193
                   \                                                           
                   |                                                           
                   AAGGA
206       716048   C......G-...TAC.............G....A......                      716092
                     \                                                         
                     |                                                         
                   GGACAG
206       888141   .G..AG..CT...AC..A..G.A..........A..C...A.A..C....            888190
206       51770    ..G..AAGG....AC..A.......C.......                             51734
                    \                                                          
                    |                                                          
                   GTAC
206       1269941  ..G..A.GG....CA..A............G..A......                      1269986
                    \           \               \                              
                    |           |               |                              
                   GGAC         A               T
206       194419   -.G..AA.G....AC..A............                                194447
206       724162   T.GT.A..G....AC..AA............                               724132
                   \                                                           
                   |                                                           
                   CTGGA
206       404089   C.GT.A.G...G.AC..A.....TG...............A.A..CA.C.A.C.....    404031
                                                  \                            
                                                  |                            
                                                  A
206       306658   C.AT.A.G.....AC.C...G............                             306690
                   \                                                           
                   |                                                           
                   CAGGA
206       1257821  -....A.GG....AC..A.......CA......A......                      1257780
                      \                           \                            
                      |                           |                            
                     GT                           G
206       717853   C...A..GG....AC..A...............A......                      717898
                     \                                                         
                     |                                                         
                   GGTTAG
206       987952   ..G..AAGG....AC..A....-..........A...                         987991
                    \                                                          
                    |                                                          
                   TGAT
206       8961     C.G....GG....AC............C..                                8932
                   \                                                           
                   |                                                           
                   CATGG
206       360490   C.G..A.G...GTAC..A............A..A......                      360449
                   \                             \                             
                   |                             |                             
                   CAGGA                        TG
206       219890   .....A.GG....AC..A.....T......TG.A......                      219849
                   \  \                                                        
                   |  |                                                        
                   CAG|
                      |                                                        
                     AG
206       46582    -.G..A.GG....ACG.A............TG...C...                       46619
206       1143494  C.G..A.GG....AC..A..G...........--..T....AA...-G.......       1143550
                      \                                                        
                      |                                                        
                   GACAG
206       1281794  ..G..ACGG....AC.AA...................A..                      1281839
                    \                             \                            
                    |                             |                            
                   GGAC                          GA
206       389592   ..                                                            389593
206       298808   T.G..A.GG....AC..A.............G.A....C......C...             298755
                      \                                                        
                      |                                                        
                   GACAG
206       216607   ...AG...G....A...A...............                             216641
                   \       \                                                   
                   |       |                                                   
                   CAG    GG
206       185471   ....A..G-....C...A.............G.A....C.AA...AT...T...        185523
206       581709   ..G..A.GG....AC..A..G............A...A..T.A......             581762
                    \                                        \                 
                    |                                        |                 
                   GGAC                                      A
206       385595   ..G..A.GG....AC.CA............                                385562
                    \                                                          
                    |                                                          
                   GGAC
206       358177   ..GA.A.......ACC.A............TG.A.....                       358135
                          \ \                                                  
                          | |                                                  
                         CC GG
206       225848   ---..A..--C.GCC..A...............A...A..                      225882
206       677322   .                                                             677322
206       988997   ..GA.A.......AC..A...............A...A..                      988954
                          \ \                                                  
                          | |                                                  
                         CC GG
206       1037561  C.G..A.G.....AC..A...............A...                         1037597
206       257471   C.G..A..G....A...A.....T.........G......                      257510
                   \                                                           
                   |                                                           
                   TAGGA
206       370608   ..G..A.GG..T.AC..A...............A......                      370651
                    \                                                          
                    |                                                          
                   GGAC
206       1000969  ..G..A.GG....AC..A..........T..G.A...G..                      1001012
                    \                                                          
                    |                                                          
                   GGAC
206       293779   .G..AA.G-....AC..A...............A......-A........C...        293830
206       378033   .GAA.A.C.....AC..A....T..........A...                         377993
                            \                                                  
                            |                                                  
                         AACG
206       53093    C.G..A.GG....ACT.A............--TG...A....A..G....C...        53042
                   \                                                           
                   |                                                           
                   CAGGA
206       1019586  .GA..A...G...ACG................--......-....                 1019541
                   \      \ \                                                  
                   |      | |                                                  
                   T     CC GG
206       696419   .....A.GG....AC..A.............G.G...                         696383
                   \                                                           
                   |                                                           
                   CAGG
206       758400   .....A....C.TA...G..G.........T..AC.....                      758441
                   \  \                                                        
                   |  |                                                        
                   TAG|
                      |                                                        
                     AA
206       129175   C.T.....G....AC..A.............T.-....C..GA..A....            129124
                             \                                                 
                             |                                                 
                           TGT
206       569141   .                                                             569141
206       70189    ..G..AAGG....AC..A...............A......---..A....A...        70244
                    \                             \                            
                    |                             |                            
                   GGAC                           G
206       499698   .....A.GG...TAC..A...............                             499664
                   \  \                                                        
                   |  |                                                        
                   CAG|
                      |                                                        
                     AG
206       436069   T.A...AGG....---A........CC......T......                      436105
206       513758   ....TA.GG........A......                                      513783
                   \  \                                                        
                   |  |                                                        
                   CAG|
                      |                                                        
                     TG
206       35825    ---..A.G..AG..G..AA.........G....A....                        35861
                                \                                              
                                |                                              
                               CA
203       364909   C.G..A.CG....A...A......G.C....C.A...A..                      364870
                   \                                                           
                   |                                                           
                   CTGGA
203       700689   ..G.TA.GG....AC..A.............G.A......A.......C.A...        700749
                    \                                        \                 
                    |                                        |                 
                   GCAG                                    AAA
203       298408   C.G..A.G.....AC..A..........GC.G.G....---.A..AG........       298357
                   \                                                           
                   |                                                           
                   TAGGA
203       30244    C.G..A.GG....AC..A............TG.A....                        30281
                   \                                                           
                   |                                                           
                   TGGGA
203       16856    C.G..A.GG....AC..A...........                                 16828
                   \                                                           
                   |                                                           
                   CAGGA
203       106112   ..G..AAGG....TC..A.........C..G..A......                      106068
                    \                            \                             
                    |                            |                             
                   GAAC                          G
203       370200   ..AG.A.GG..G.AC..A...............A..C...A....A...             370147
                    \                             \                            
                    |                             |                            
                   GGAC                           G
203       699653   ..G..A..G....AC..A................                            699690
                    \                                                          
                    |                                                          
                   GGAC
203       366394   ..AA.--...C.A.A..A...............A......AA........            366445
                               \                    \            \             
                               |                    |            |             
                               G                   AC            A
203       800537   .G.A.A.......AC..A.............T.A..C...A....A....C...        800595
                          \ \                            \                     
                          | |                            |                     
                         CC GG                           A
203       760481   ..GA.A.......AC..A..........G..GCA......                      760438
                          \ \                                                  
                          | |                                                  
                         CC GG
203       360297   ...AGC.......AC..A............A..A..C...A....                 360347
                    \       \                    \                             
                    |       |                    |                             
                   GG      GG                   TG
203       288743   ..G..AAG.....AC..A............A.....C...                      288787
                    \                           \                              
                    |                           |                              
                   GGAC                         T
203       887835   ...AG.C......AC.CA...............G......A.A...-...T...        887891
                    \       \                                                  
                    |       |                                                  
                   GG      AG
203       827336   ----...--T...AC..A......T........A......                      827302
                                                   \                           
                                                   |                           
                                                   G
203       712545   ..                                                            712544
203       1030308  ..G..A.GG....AC..A.........C...                               1030274
                    \                                                          
                    |                                                          
                   GAAG
203       68803    ..AT.A.GG...--..TA..G............A...A..                      68762
                    \                                                          
                    |                                                          
                   GGAC
203       375995   C.G..A.GG....AC..A..G...........GA......                      376039
                      \                                                        
                      |                                                        
                   GACAG
203       683428   ..                                                            683429
203       1100204  ..GT.A.GG....AC..A.............                               1100238
                    \                                                          
                    |                                                          
                   GGAC
203       843012   ..G..G.GG....AC...........A.............                      843058
                    \                             \                            
                    |                             |                            
                   GGAC                         AGA
203       342250   C.T..A.GC.....A..A...............A..C...AA...--..T.....       342198
                   \                                                           
                   |                                                           
                   CAGGA
203       706715   T.AA.A..C...--......G...................AA...-..C....         706770
                           \                      \                            
                           |                      |                            
                        CAAG                     AA
203       87510    ..G..AAGG....AC.AA...............A......                      87467
                    \                                                          
                    |                                                          
                   GGAT
203       475442   ..G..A.GG....AC..A...T...........A...                         475402
                    \                                                          
                    |                                                          
                   GGAC
203       1049581  C.G..A.G.....AC..AA..............T......-A...A....            1049533
                   \                                                           
                   |                                                           
                   CAGGA
203       214505   C.G..A.GG....AC..A.........A.....A...                         214469
                   \                                                           
                   |                                                           
                   CAGTA
203       841733   .......                                                       841727
203       324094   ..G..A.GG....AC..A...............A....                        324135
                    \                                                          
                    |                                                          
                   GGTC
203       795853   C.G..A.GG....AC..A...G...........A..C...                      795814
                   \                                                           
                   |                                                           
                   CAAGA
203       261074   ..G..AAGG....AC..A..........                                  261105
                    \                                                          
                    |                                                          
                   GGAC
203       621736   .GGA.A.......AC..A...............A......                      621693
                          \ \                                                  
                          | |                                                  
                         CC GG
203       886664   .GGA.A.C.AG..AC..A............T..A...A..                      886624
                          \                                                    
                          |                                                    
                          C
203       823961   .....A.GG....AGG.A............TG.A......                      824002
                   \  \                                                        
                   |  |                                                        
                   GG AG
203       239875   .                                                             239875
203       278540   C.G..A.G.A...AC..A.................C...                       278578
                   \                                                           
                   |                                                           
                   CAGGA
203       698607   ..G..A.GG....AC..A..............GA......                      698564
                      \                                                        
                      |                                                        
                   ATAT
203       351150   C....AA.G....AC..G....G.........--......                      351192
                      \                                                        
                      |                                                        
                   GCCAA
203       256597   .                                                             256597
203       193790   C.G..A.GG....A....C.G............A..G...                      193751
                   \                                                           
                   |                                                           
                   TAGGACATAG
203       498660   T.G..A.GGT..TAC..A............T..A......AA...AA........       498600
                      \                                         \              
                      |                                         |              
                   GACAG                                        C
203       128800   C.G..A.GG....AC..A............                                128829
                   \                                                           
                   |                                                           
                   TAGGG
203       570994   ...AG.C.....TAC..A............GG.A......AA...--.........      571052
                    \       \                            \                     
                    |       |                            |                     
                   GG      GG                            A
203       734686   C.G..A.GG....AC..A..T............A...T..                      734725
                   \                                                           
                   |                                                           
                   TAGGA
203       545720   C.G..A.GG....AC..A.........C.....A...                         545684
                   \                                                           
                   |                                                           
                   CAGGA
203       140190   ..G..A.GG....AC..A...............A......                      140147
                      \                                                        
                      |                                                        
                   ACAG
203       377285   ..GT.A.GG....AC..A...............A...                         377325
                    \                                                          
                    |                                                          
                   GGAC
203       989313   .GG..A.GG..T.AC..A...............A...A..                      989356
                      \                                                        
                      |                                                        
                   ATGT
203       134951   .                                                             134951
203       951178   ..A..A.GG....TC..A.-......C......A.G....                      951220
                    \                                                          
                    |                                                          
                   GGAC
203       435716   ..G..A..G....AC..A............--.G......                      435675
                    \                                                          
                    |                                                          
                   GGTC
203       1094199  ..G..AA.G....AC..A............A......                         1094158
                    \                            \                             
                    |                            |                             
                   GGAC                          A
203       280733   .GGA.A.......AC..A...............A......                      280776
                          \ \                                                  
                          | |                                                  
                         CC GG
203       400409   .....A.GG....AC..A...............                             400374
                    \ \                                                        
                    | |                                                        
                   GG A
203       1086392  ..G..A.GG....AC..C......T...........G...                      1086348
                    \                             \                            
                    |                             |                            
                   GGAC                           A
203       413986   ..G..A.GG....AC..A..G...........                              413955
                   \                                                           
                   |                                                           
                   CAGG
203       1207795  C.G..A.GG....AC..A...............A...G....                    1207747
                     \                \                                        
                     |                |                                        
                   GGACG             AA
203       262885   ---..A.G..-..AC..A...............A..C........A....            262838
                                                  \           \                
                                                  |           |                
                                                  G           G
176       157284   .....A.GC....A......G...........                              157317
                   \  \                                                        
                   |  |                                                        
                   TAG|
                      |                                                        
                     AG
176       482589   C.G..AC.G....AC..................T...                         482548
                      \                                                        
                      |                                                        
                   GCCAG
176       50233    .TAG..A.G....ACT.A...............A...G..                      50273
                   \       \                                                   
                   |       |                                                   
                   CAGG    G
176       1177538  ..G..AAC.....AA..AA.......T..AA.........-A...A....            1177485
                    \                      \                                   
                    |                      |                                   
                   AAAC                    T
176       130372   ......CTTT...AC..A............T..A...                         130408
176       533368   ..G..AAGG....AC..A.....TT........A...A..                      533411
                    \                                                          
                    |                                                          
                   GAAC
176       610112   T.G.TA.GG....A........G.....                                  610085
176       474923   ..G..A..G...TAC..A...............A....C..A..GA.........A.A..  474855
                   \         \                                     \           
                   |         |                                     |           
                   AGGA AGTAGT                                   GAC
176       885607   ...AG.C......AC..A......T...T....A....                        885648
                    \       \                                                  
                    |       |                                                  
                   GG      GG
176       203135   C.G.TA.GG.....C.AG.....T.........A...                         203099
                   \                                                           
                   |                                                           
                   TAGA
176       717410   C.G..A..G.G..AC.A...G..........G.T...                         717374
176       397519   .-----..G...........G.....AC....GG...-..C....                 397481
176       1123673  T.G.....G.AT.AC................                               1123708
                      \  \                                                     
                      |  |                                                     
                   GACA  A
176       362904   ..G..AAGG....A...A............T..-......                      362862
                    \                                                          
                    |                                                          
                   GGAC
176       656699   C.G....GG..C.C......G.........A..                             656667
176       181940   .G..AA.G-....AC..A............TG.A...----....AG........       181989
176       394074   .GGA.A.......AC..A...............A....                        394033
                           \                                                   
                           |                                                   
                        TAAG
176       386993   .GGA.A.......AC..A...............A...                         386953
                          \ \                                                  
                          | |                                                  
                         CC GG
176       84387    .GGA.A.......AC..A...............A...                         84427
                          \ \                                                  
                          | |                                                  
                         CC GG
176       142308   .GGA.A.......A...A...............A...A..                      142265
                          \ \                                                  
                          | |                                                  
                         CC GG
176       391868   ..                                                            391867
176       162382   ..G..AAGG....AC..A.......A.......A...A..                      162339
                    \                                                          
                    |                                                          
                   GGAC
176       550154   ..GG.AAC.....AC..AA.....................                      550201
                    \                             \                            
                    |                             |                            
                   GGAC                        GGAA
176       551971   ..G..AAGG....AC..A....G..........A......                      551926
                    \                             \                            
                    |                             |                            
                   GAAC                          GA
176       308246   ..G..AA.G....AC.TA..............GA...A..                      308203
                    \                                                          
                    |                                                          
                   GGAC
176       60282    .                                                             60282
176       429739   .GGA.A...G...AC..A...............A...                         429699
                          \   \                                                
                          |   |                                                
                         CC  TT
176       137425   .....AA.G....AC..A.G.............-......                      137385
                      \                                                        
                      |                                                        
                     AG
176       127079   ..G..AAGG....AC..A......T.T....G.A......                      127122
                    \                                                          
                    |                                                          
                   GGAC
176       929897   ..G..AAGG....AC..A.............G.A.G....                      929940
                    \                                                          
                    |                                                          
                   GGAC
176       23919    ..G..A.GG..T.AC.AA...............A......                      23876
                    \                                                          
                    |                                                          
                   GTAC
176       52490    ..G..AAGG....AC..A...............A...A...--..AG........       52546
                    \                                                          
                    |                                                          
                   GGAC
176       70186    .GGA.A.C.....AC..A..............                              70220
                            \                                                  
                            |                                                  
                          AGG
176       371164   ..G..AAGG....AC..A.........A.....                             371128
                    \                                                          
                    |                                                          
                   GGAC
176       645484   .                                                             645484
176       529065   ..G..AAGT....AC..A....-........G.A...G..                      529107
                    \                                                          
                    |                                                          
                   GGAC
176       355247   ...AG.C......AC..A..............CA...G...                     355291
                    \       \                                                  
                    |       |                                                  
                   GA      GG
176       398882   ..G..A.GG....A...A.....T..C...G..A......                      398838
                    \                           \                              
                    |                           |                              
                   GGAC                         T
176       663678   ..G..AAGG....AC..A....T.......TG.AG.......A..A....            663732
                    \                                      \                   
                    |                                      |                   
                   GAAC                                    C
176       340203   G.G..G.GG....AGC.A......................-A...A....C...        340146
                    \                             \                            
                    |                             |                            
                   GGAC                           A
176       788746   ..G..AA.GG...AC..A..........                                  788777
                    \                                                          
                    |                                                          
                   GGAC
176       969787   ..G..AAGG....AC..A..............GA....                        969746
                    \                                                          
                    |                                                          
                   GGAC
176       923302   ..G..AAGG....AC..A............TG.-......                      923344
                    \                                                          
                    |                                                          
                   GGAC
176       665895   .G..AA.-G....AC..A..........T....A......A.A..CA...C...        665947
176       199502   ..                                                            199503
176       463366   .G..AA.G.-...A...A..............GA...G..                      463328
176       1024762  T.G..AA.G....AC.........T..C..G..                             1024730
                   \                                                           
                   |                                                           
                   CAGGT
176       421129   ..GG.ACGG....A.G.A...............A..C.G.A...GA....            421182
                    \                                                          
                    |                                                          
                   GGAC
176       539343   ...TA..GGT...AC..A...............A..T...-T.......             539294
                   \     \                                                     
                   |     |                                                     
                   CAG  TG
176       301061   ..G..AAGG....AC..A......T.....A.........                      301108
                    \                            \                             
                    |                            |                             
                   GGAC                       TGGA
176       300329   C.G..A.GG....AC..A....T..........A...T..                      300290
176       500511   .GGA.A.......AC..A...G...........AT.....                      500468
                          \ \                                                  
                          | |                                                  
                         CC GG
176       997534   C....A.GG....AC..A...............A...A..                      997495
                   \                                                           
                   |                                                           
                   CAGGA
176       1284864  ..G..A.GG....A...A............GG.A..C...A....C...             1284917
                    \                          \                               
                    |                          |                               
                   GGAC                        C
176       679056   .GG..A.GG....AC..A....A..........G......A....AA...A...        679001
                   \                                     \                     
                   |                                     |                     
                   CAGGA                                CA
176       669129   C.G..A.G.....AC...........A......A.C...                       669086
                      \                                                        
                      |                                                        
                   GACAG
176       265578   C.G..A.GG.....C..A......T........A...A..A....AT...A...        265632
                   \                                   \                       
                   |                                   |                       
                   CAGGA                               G
176       547478   ---..AA.G....AC..A....TT.........A...A..                      547442
176       76450    ..G..A.GG....AC..A.....T....T....A......A....                 76500
                    \                                   \                      
                    |                                   |                      
                   GGAC                                AC
176       38699    ..G..AAGG....A...A...............A..                          38660
                    \                                                          
                    |                                                          
                   GAAC
176       450145   ..G..A..G....AC..A............                                450116
                   \                                                           
                   |                                                           
                   CTGAA
176       919251   .....A.GG....AC..A...............-......A.A..A....            919303
                    \ \                                                        
                    | |                                                        
                   GG GG
176       531423   ..G..AAGG....AC..A............                                531456
                    \                                                          
                    |                                                          
                   GGAC
176       544814   ..G..AAGG....AC..A...............A....C......A....C...        544876
                    \                 \           \                            
                    |                 |           |                            
                   GAAC            AAAC           A
176       2166     ..G..AA.G....AC..A......T.....                                2199
                    \                                                          
                    |                                                          
                   GGAC
176       673878   ...AA.C......AC..A...............A.....                       673920
                    \       \                                                  
                    |       |                                                  
                   GG      GG
176       321241   C.GT.A..G....AC..A............                                321270
                   \                                                           
                   |                                                           
                   CAGGA
176       461200   .......                                                       461194
176       881020   C.G.TA.GGA..TA....C.G............-......-A...A....            880973
                   \                                                           
                   |                                                           
                   CAGGA
176       287313   .G...A.......AG..A..G................A..A.A..A....A...        287368
                                                  \            \               
                                                  |            |               
                                                  A            C
176       333410   .                                                             333410
126       761197   .GGA.A..G....A...AA............                               761231
                           \                                                   
                           |                                                   
                        CAAG
126       874610   .G..A..-G....AC..A..............TG......                      874572
126       1208687  C.G..A.GG....AC..CC..............A...                         1208723
                   \                                                           
                   |                                                           
                   CAGGA
126       1202709  ..G..A.GG....A..........T.........                            1202742
                   \                                                           
                   |                                                           
                   TAAGA
126       1521766  C.GG.-C.G.C.G.G.-............A...T......                      1521806
                                      \                                        
                                      |                                        
                                    CAC
126       1422003  ..AA.A.......AC..A.....T.......G.-......                      1421961
                          \ \                                                  
                          | |                                                  
                         CC GG
126       824081   C..AG.C......AC..A.....AA........A...A...                     824036
                     \      \                                                  
                     |      |                                                  
                   GGG     GG
126       824451   .G..A..-G.A..AC..A...G..................-A...A....C...        824397
                                                  \                            
                                                  |                            
                                                AGA
126       1271893  .GT.AG...A...AC..A..............GA......AA........------....  1271949
                            \                             \                    
                            |                             |                    
                           TG                             G
126       581528   ......CT.T...AC..A........A......A........A..A....            581582
                       \                                 \                     
                       |                                 |                     
                    AGGG                                 A
126       1205607  .G..A..-G....AA..A...............A......                      1205568
                                                      \                        
                                                      |                        
                                                      C
126       1420270  .                                                             1420270
126       898222   .G..AG.G..-.TA...A..G............AC.....                      898260
126       1138932  .G..AG.G.....AC..A............T..G...                         1138971
                            \                                                  
                            |                                                  
                          GGG
126       1395521  C.G..A.GG....AC..A...............A.G....                      1395482
                   \                                                           
                   |                                                           
                   TAGGA
126       761453   ---..A..G....AC..AA..............A......A....C...             761407
                                                        \                      
                                                        |                      
                                                        C
126       1305917  ...T.A.GG...AAC..A............TG.A....C.C.A....G............  1305850
                   \  \       \                                 \        \     
                   |  |       |                                 |        |     
                   GG AG      A                              GAAT        G
126       1400753  .....A.......AC..A............T..A...                         1400710
                    \ \         \                                              
                    | |         |                                              
                   GG TG      CAT
126       1345984  T.G..A.GG........A......                                      1346007
                   \                                                           
                   |                                                           
                   CGGGA
126       496564   ..G..-.GG....AC..A.........A..A..A...                         496525
                    \                                                          
                    |                                                          
                   GGAT
126       1362295  .-----.G..A--..CAA...............A...A..                      1362263
126       1396611  ..G..AAGG....AC..A...............A...                         1396571
                    \                                                          
                    |                                                          
                   GGGC
126       914387   .                                                             914387
126       1359997  ..G..A.G.A...ACT.A.............C.G...A...-...A....            1359945
                    \                                                          
                    |                                                          
                   GGAC
126       1081561  .                                                             1081561
126       1090095  ..GA.A.CC....AC..A......................A.A..C...             1090040
                            \                     \                            
                            |                     |                            
                         ACGG                   AAA
126       735676   T.---.TGG....C.G....G..T.........A...                         735643
126       1491989  .GGA.A.......A...A..............GA......-A...A....C..         1492044
                          \ \                                                  
                          | |                                                  
                         CC GG
126       1117096  .GGATA.--....AC..A............T..-......                      1117132
126       1485356  ...AACA......AC..A...G...........A....                        1485315
                    \       \                                                  
                    |       |                                                  
                   GG      GG
126       1534249  ..G..AAGG....AC..A....A......C...A...A...                     1534205
                    \                                                          
                    |                                                          
                   GGAC
126       890724   .                                                             890724
126       1407113  .                                                             1407113
126       1332972  ...AG.C..G...AC..A...............                             1333008
                    \       \                                                  
                    |       |                                                  
                   GG      GG
126       1494407  ..G..AAG...G.AC..A..........AA..........                      1494362
                    \                          \                               
                    |                          |                               
                   GGAT                       GC
126       899090   .                                                             899090
126       798061   C.G..A.GG....AC..A.............C.A...A...                     798018
                   \         \                                                 
                   |         |                                                 
                   CAGGA   TGT
126       758058   ..G..AAGGT...AC..A.............G.-......                      758014
                    \                                                          
                    |                                                          
                   CAGGAC
126       804919   ..G..AAGG....AC..A............A.G.......                      804964
                    \                            \                             
                    |                            |                             
                   GGAC                         TG
126       1146653  ..G..AAG....T....A..........-....A...A..                      1146695
                    \                                                          
                    |                                                          
                   GGAC
126       1410442  ..G..AAGG....AC..A...............A......--...A....C...        1410386
                    \                             \                            
                    |                             |                            
                   GGAC                           A
126       1134606  G.G..AAGG....A..AA...............                             1134642
                    \                                                          
                    |                                                          
                   GGAT
126       1443974  ..G..AA.G...TAC..A...............A...A..                      1443931
                    \                                                          
                    |                                                          
                   GGAC
126       1264149  .                                                             1264149
126       1348336  .                                                             1348336
126       1325280  .                                                             1325280
126       1399165  G.G..A.GG....AC..A...............-..C...A....                 1399118
                   \                \                                          
                   |                |                                          
                   CAGGA         AGAA
126       781330   ---....G.-...--.AA.............                               781354
126       950858   C.G....GG....---A...G...T...................                  950899
                                                   \                           
                                                   |                           
                                                   T
126       882601   C.G.TA.GG..G.A......G...........                              882632
126       861805   C.G..A.GG....AC..A..............                              861836
                   \                                                           
                   |                                                           
                   TAGGA
126       1388487  C.G..A.GG....AC..A......A.....TG.A......A.A..A......          1388435
                   \                                     \                     
                   |                                     |                     
                   CAGGA                                 A
126       1557812  C.G..A.GG....AC..G......T.....A.........                      1557770
                   \                             \                             
                   |                             |                             
                   CAGGA                       TGA
126       1034984  C.G..A.GG....AC..A......T......G.A......                      1034945
                   \                                                           
                   |                                                           
                   CAGGA
126       1428103  ..G..AAGG....AC..A...G.....C............-A...A....C...        1428046
                    \                             \                            
                    |                             |                            
                   GGAC                           A
126       935090   ..G..A.GG....AC..A...............A......AA...AAC.....         935148
                    \                             \                            
                    |                             |                            
                   GGAC                          TA
126       1251896  C.G..A.GG..G.AA..A............T..A...T..                      1251857
                   \                                                           
                   |                                                           
                   CGTGA
126       989385   ..G..A.G.....AC..A............TG.G......                      989342
                    \                                                          
                    |                                                          
                   GGAT
126       1145165  C.G..AAGG....AC..A..C..TG...............-A...A....C...        1145218
                   \                              \                            
                   |                              |                            
                   CAGGA                          A
126       834331   ..G..A.GG...T.C..A.....T.........A..                          834367
                    \                                                          
                    |                                                          
                    G
126       1220598  .                                                             1220598
126       891628   ..                                                            891629
126       1247418  C.G..A.GG....AC.AG...............A...A..                      1247462
                      \                                                        
                      |                                                        
                   GACAG
126       1139753  .GGA.A.......AC.AA...............-......-A...A....            1139702
                          \ \                                                  
                          | |                                                  
                         CC GG
126       1179637  ..                                                            1179636
126       836275   ..G..AAGG....AC..A............A.........                      836230
                    \                            \                             
                    |                            |                             
                   GGAC                         GG
126       1377904  C.GGA.-.....A.G..A...............A...A..                      1377948
                                  \                                            
                                  |                                            
                             CTAACC
126       1394927  .GGA.A.......AC..A.............G.T......                      1394884
                          \ \                                                  
                          | |                                                  
                         CC GG
126       1410763  C.A..A..G.C..AA..A...G........T..A.C...                       1410725
                   \                                                           
                   |                                                           
                   CAGGA
126       1466824  .                                                             1466824
126       1233771  C.G..A.GG....AC..AA....T...C.........                         1233735
                   \                                                           
                   |                                                           
                   CAGGA
126       810768   .                                                             810768
126       1359006  C.G..C.GG....AC..A...G...........A...                         1359047
                      \                                                        
                      |                                                        
                   GACAG
126       1256629  C.G....G.....---A...G............                             1256658
126       1229751  ..                                                            1229752
126       1457081  .                                                             1457081
126       1450500  G.G..AAGG....A......G.........                                1450471
                   \                                                           
                   |                                                           
                   CAGCA
126       1553192  T.GT.GA......AC..A....T...A....-.....A..                      1553154
                   \                                                           
                   |                                                           
                   CAGGA
126       1383341  ..G..AAG....TAC..A...............G.......                     1383386
                    \                             \                            
                    |                             |                            
                   GGAC                           A
126       696137   C.G..A.G.....AC..A..........                                  696164
                   \                                                           
                   |                                                           
                   CAGGA
126       1247683  C....A.......A......G.................                        1247727
                     \ \                          \                            
                     | |                          |                            
                    GG AAA                       CA
96        495992   C.G..A.GG..G.AC..A...............A......                      496031
96        911010   .....A.GG....AC.....G...........                              911045
                    \                                                          
                    |                                                          
                   GGAC
96        1165919  .....A.GG....AC..A............TG.A....                        1165959
                    \ \                                                        
                    | |                                                        
                   GG A
96        1025430  ..G..AAGG....AC.AA...............A...                         1025470
                    \                                                          
                    |                                                          
                   GGAC
96        1535591  .                                                             1535591
96        73688    ..G..A..G.-.GT...A.G.............A...A..                      73730
                    \                                                          
                    |                                                          
                   GGAC
96        129757   C.G..A.GG....C...A..G.GA.............                         129794
                   \                              \                            
                   |                              |                            
                   TAGA                           A
96        99668    ..GA.AAGG....AC..A........A...G..A......A.A..A....            99718
                                                 \                             
                                                 |                             
                                                 A
96        1168748  C.G..A.GG....AC..A............G.........A.A..CA...CC.....     1168804
                   \                                                           
                   |                                                           
                   TAGGA
96        245183   .CAG.A.GG....AC..A...............                             245151
                   \                                                           
                   |                                                           
                   CAGG
96        166493   -....A.......AC..A.........                                   166468
96        1259580  ...A.A.T.T...AC..A.......A.......A...                         1259541
                   \      \                                                    
                   |      |                                                    
                   AG   GGC
96        290109   ..GAG.C......AC..A...............A...                         290149
                    \       \                                                  
                    |       |                                                  
                   GG      GG
96        601149   ...AGCC..GA..--..A..............                              601180
                    \                                                          
                    |                                                          
                   GG
96        19240    ..G..A.GG....AC..A...............A....C..                     19284
                    \                                                          
                    |                                                          
                   GGAC
96        564590   .....AAC.....AA..A.............G.A....                        564629
                   \  \                                                        
                   |  |                                                        
                   CAG|
                      |                                                        
                     AG
96        1273628  C..T.A.GG....AC..A.............C..                            1273590
                      \                                                        
                      |                                                        
                   GGCAG
96        95787    C.G..A.TGG...AC..A...TG..........A......AA...-...T....        95734
                                                  \                            
                                                  |                            
                                                  A
96        1157329  ..G..A..GT...AC..A....--.........                             1157363
                    \                                                          
                    |                                                          
                   GGAT
96        66838    ..GA.A.......AC..A............T..A..                          66877
                           \                                                   
                           |                                                   
                        CAGG
96        332455   .                                                             332455
96        151114   C.G..AAGGT...A..AA........A......-......A.A...A...A..         151063
                   \                                                           
                   |                                                           
                   CAGGA
96        379165   ..G..AA.G....AC..A............TG.A....                        379124
                    \                                                          
                    |                                                          
                   GGAT
96        1172167  ..G..AAGG....A...A....G.....T....                             1172203
                    \                                                          
                    |                                                          
                   GGAC
96        638047   ..G..AA.GA...A...A..G.....A......A......A.A..A....C...        637988
                    \                              \     \                     
                    |                              |     |                     
                   GGAT                            G     A
96        1129366  ..G..AAG.....AC..A...............A....                        1129325
                    \                                                          
                    |                                                          
                   GGAC
96        1027872  C.G..AAGGT...AC.....G.............G.....                      1027912
                                                  \                            
                                                  |                            
                                                  A
96        90596    ..GA.A.C.....AC..A...............A...                         90636
                   \        \                                                  
                   |        |                                                  
                   C     AGGG
96        641709   C.G..A..G..G.AC..A............                                641680
                   \                                                           
                   |                                                           
                   CAGGA
96        87276    .GGA.A.......AC..A...............A......C..CCC......          87221
                          \ \                                                  
                          | |                                                  
                         CC GG
96        625965   ..G..AATG....AC..A......................-A...A....C...        626024
                    \                             \                            
                    |                             |                            
                   GGAT                         AGA
96        1169322  ..G..AAGG....AC..A...............A...A..                      1169279
                    \                                                          
                    |                                                          
                   GGAC
96        178657   ..G..AAGG....AC..A.............C.A......A.A..AA....           178711
                    \                                                          
                    |                                                          
                   GGAC
96        609793   ..G..A.GG....AC..A...............                             609757
                    \                                                          
                    |                                                          
                   GGAT
96        481378   ..G..AAG....TA.G.A............                                481345
                    \                                                          
                    |                                                          
                   GGAC
96        87562    ..G..AT.G....AC.CA......T.........C..A....A..G.....C..        87501
                    \                             \                            
                    |                             |                            
                   GGAC                        GAAA
96        601895   ..G..AAGG....AC..A....G..........A...                         601935
                    \                                                          
                    |                                                          
                   GGAC
96        641444   ..G..A..G....AC..A............TG.A....                        641403
                    \                                                          
                    |                                                          
                   GGAC
96        608991   ..G..AAGG....AC..A.............T.A...                         609031
                    \                                                          
                    |                                                          
                   GGAC
96        1224097  .CAG.A..G...T.C..A.....A....T...                              1224066
                   \                                                           
                   |                                                           
                   CAGG
96        132355   .TAG..A......AC..----............A......CA...C...             132400
                   \       \                                                   
                   |       |                                                   
                   CAGG    T
96        683998   C.A..A.GG....AC.....G.....AG.....                             683966
96        485343   ..G..A.GG....AC..A......T.......GG...A..                      485382
96        1688412  ..                                                            1688411
96        114180   ..G..AAGG....AC..A...............A......AA...C..              114231
                    \                                                          
                    |                                                          
                   GGAC
96        767009   .....AAGG....AC..A............                                766976
                    \                                                          
                    |                                                          
                   GGAC
96        852978   .                                                             852978
96        311881   ...G..A.G....AC..A..............TA......                      311838
                    \ \    \                                                   
                    | |    |                                                   
                   GG A    G
96        593168   .                                                             593168
96        261012   .GGA.A.C.....AC..A...............A....                        261053
                            \                                                  
                            |                                                  
                         AAGG
96        1545670  ..G..AAGG....AC..A...............A....                        1545629
                    \                                                          
                    |                                                          
                   GGAC
96        644039   ..G..A.GG....AC..A.........A...T.A......                      644082
                    \                                                          
                    |                                                          
                   GGAC
96        577452   .GGA.A.......AC..AA............G.A......                      577495
                          \ \                                                  
                          | |                                                  
                         CC GG
96        232473   .....A.GG....AC..A..C............A...                         232434
                    \ \                                                        
                    | |                                                        
                   GG A
96        238786   C.T..AAGG.....C..A......T.......GA...A..                      238747
                   \                                                           
                   |                                                           
                   TAGGA
96        694204   .GGA.A.......AC..A...G...........A...                         694244
                          \ \                                                  
                          | |                                                  
                         CC GG
96        1156744  .G..A..--....AC..A..........T....A......A....A....C..         1156693
                                                        \                      
                                                        |                      
                                                        C
96        529151   C.G..AA.G....AC..A...............A...                         529110
                     \                                                         
                     |                                                         
                   TGACG
96        253055   .GG..AAGG....AC..A............TG.A......                      253098
                    \                                                          
                    |                                                          
                   GGAT
96        707346   .                                                             707346
96        579982   .GG.A..-GG.G.AC..AA..............A...A..AAA...T...........    580040
                                                               \        \      
                                                               |        |      
                                                               G        G
96        187955   ..G..A.-G....AC..A.............                               187988
                    \                                                          
                    |                                                          
                   GGAC
96        1028554  ..G.TA.GG....AC..A..............                              1028589
                    \                                                          
                    |                                                          
                   GGAC
96        423226   T.G..A..TA...AC..A.........C..                                423197
96        1048587  C.G..AA.G....AC..A...............A....C.A....C....            1048537
                                                  \                            
                                                  |                            
                                                  A
96        1384659  C.G..A.GG....AC..A................                            1384692
                   \                                                           
                   |                                                           
                   CAGGA
96        311155   ---..A..G....AC..A............TG.A.....G.A...                 311196
96        589181   ..G..AAG.....AC..A....--.........A...A...                     589223
                    \                                                          
                    |                                                          
                   GGAC
96        39108    ..AG.A..G...TAA..A...............A..                          39148
                       \                                                       
                       |                                                       
                   ACAGT
96        613551   T.----.G......C..A...............A...                         613583
96        65545    .......G....G.......                                          65521
                     \                                                         
                     |                                                         
                   AGCTT
96        1128700  .                                                             1128700
96        492963   .G..A..-G....AC..A............T..A........A.......            493012
                                                         \                     
                                                         |                     
                                                         A
96        91658    C.AG.A..G....AC..A....................T.A.A..A....            91604
                       \                                                       
                       |                                                       
                   ACAGG
96        1385835  C.G....GG....AC..A............A..G...G..                      1385796
                   \                                                           
                   |                                                           
                   CAGGA
96        67722    C.G..CA.G....A......GCG.......----G..A.........               67764
                   \                                                           
                   |                                                           
                   TAAGA
96        104351   C.G..A.GG....AC..A..G...................                      104305
                      \                               \                        
                      |                               |                        
                   GACAG                             CC
96        1674163  ..AAAG.GT....AC..A.........A..TG.A......-A...A....C...        1674215
96        730244   -.T..A.GG....AA..A.....T......TG.A......-A...A....C...        730295
96        121982   .GA.AA.-G....AC..A...............A...A.TAAA...A......         121931
96        443169   ..G..AAGG....A...A.....T.........A...                         443129
                    \                                                          
                    |                                                          
                   GGAT
96        602954   .GGA.A.C.....--..A...............A......AA...A....C...        602898
                            \                            \                     
                            |                            |                     
                         AAGG                            T
96        111763   ..G....GG....AA.....G............A...                         111803
                    \                                                          
                    |                                                          
                   GGCC
96        1053315  C.A..A.G.....A...A...............A......-A...A....C...        1053372
                      \                                                        
                      |                                                        
                   GACAG
96        219279   C.G..ACGG....AC..AA...G..........A.....                       219317
                   \                                                           
                   |                                                           
                   CAGGA
96        1529457  ..G..A.TGA...AC..A...............-......A....--.......        1529511
                    \                                                          
                    |                                                          
                   GGAT
96        190736   ..G..A.GGG...AC..A....T.......                                190705
                    \                                                          
                    |                                                          
                   GC
96        1225660  C.G..A.GT...T.C..A....A........                               1225630
                   \                                                           
                   |                                                           
                   CAGGA
96        444517   ..A..AAG.....A...AA...........TG.A....                        444558
                    \                                                          
                    |                                                          
                   AGAC
96        1207341  ..G..A.GG....AC..A...G....A......A..G...                      1207298
                    \                                                          
                    |                                                          
                   GGAC
96        836362   G.G....G.....---A...G............                             836333
96        1350836  C.G..A.......A...A..G............                             1350799
                   \              \                                            
                   |              |                                            
                   CAGGA      AAGAG
96        636948   C.G..A.GG....AC..A....G..........A..C...                      636909
                   \                                                           
                   |                                                           
                   CAGGA
96        557461   C.G..AT.T....AA....--............                             557431
96        89958    .                                                             89958
96        1045456  C.G..A.GG....AC..A...........GA..A...A..AA...-G........       1045511
                   \                           \                               
                   |                           |                               
                   CGGGA                      GC
96        97318    ..G..A.G.....A........G..........-......                      97360
                    \                                                          
                    |                                                          
                   GGAC
96        746646   C.G..A.G...G.AA..A..G........-..--....CTTT........A...        746596
96        319939   .GGAG.C......CC..AA..............A......                      319981
                            \                         \                        
                            |                         |                        
                           GG                         C
96        405365   T.T..A.GC....AC..A.....T................-A...A....C...        405417
                   \                                                           
                   |                                                           
                   CAGGA
96        751308   ..G..AAGG....AC..AT........C.....A......---..A....C...        751254
                    \                                                          
                    |                                                          
                   TAAT
96        388428   ..G..A..G....AC.AA...............A...                         388468
                    \                                                          
                    |                                                          
                   GGAT
96        1214233  ..A....G..A..T...CAGG............                             1214196
                    \                                                          
                    |                                                          
                   AGGCC
96        642357   ...AG.T......AG..A...............A...A..                      642312
                    \       \ \                                                
                    |       | |                                                
                   GG      AG AC
96        1012829  C.G..A.G.....AC..A............                                1012800
                   \                                                           
                   |                                                           
                   TGGGA
96        988008   ..G..A.G.....AC..A......TG.....                               988038
96        590098   .G..A..G-....AC..A..................                          590063
                                                   \                           
                                                   |                           
                                                   G
96        108970   T.G..A..G....--..A....................T.A.A..CA.C......C..    109030
                      \                                                        
                      |                                                        
                   GACAG
96        1350105  ..-T...GG.C.TT......G...T.AC.....                             1350074
96        690988   C.GGA.......TAC..A..G....................                     691033
                          \ \                                                  
                          | |                                                  
                        GCC GT
96        1618632  C.T..A..G....AC..A....T.T........A...A..                      1618593
                   \                                                           
                   |                                                           
                   CAGGA
96        1150240  C.G..A.GG...TAC.....G.........T..A...A..                      1150201
                   \                                                           
                   |                                                           
                   CAGGA
96        197843   .G.AG........AA..A.............T.A...A..                      197886
                    \       \                                                  
                    |       |                                                  
                   GG      GG
96        1346686  C.G....GG....AC.....G............                             1346649
                      \                                                        
                      |                                                        
                   ATCAT
96        410736   -....A.GG....AC..A........A......A...A..                      410698
96        172967   ..G..A.GG..G.AC..C............T..A...A..                      173010
                    \                                                          
                    |                                                          
                   GGAG
96        1091915  ..                                                            1091914
96        701104   C.A..A.G..CC.A...A...............                             701072
                   \                                                           
                   |                                                           
                   CAGGA
96        142563   C.G..AC......AAG.A......A...G....A...                         142599
                   \                                                           
                   |                                                           
                   TAGGA
96        1066126  ..                                                            1066125
96        1176123  ..G..AA.GA...AC..A..........                                  1176092
                    \                                                          
                    |                                                          
                   GGAC
96        278195   C.G..A.GG....AC..A...............A...A.......--........A..    278258
                   \                              \                            
                   |                              |                            
                   CAGGA                   AGAAAGGA
96        408054   C.G..A.GG....AC..A..T.T..........A.TC...A....A.-.......       408108
                   \                               \                           
                   |                               |                           
                   CATGA                           G
96        1078054  C.G..AA.G....AC..A...........A...T...T...                     1078095
                   \            \                                              
                   |            |                                              
                   CAGGA        A
96        1007874  ..                                                            1007875
96        100723   ..G.T..G.......-..C.................                          100766
                    \                   \        \                             
                    |                   |        |                             
                   GTGCC                G      TTC
40        826136   T.G..A.G...G.A....C.G.T..........A..C...AA...A........        826082
                   \                                   \                       
                   |                                   |                       
                   CAGGG                               T
40        1715150  ..G..A.GG..CT..T.................A....                        1715104
                    \                \                                         
                    |                |                                         
                   CAAC          ACAAA
40        820591   ..G..A.GG...TAC..A......T........AC....                       820549
                    \                                                          
                    |                                                          
                   GGAC
40        38652    T.G..A.GG.A..AC..A...............A..G.....A..                 38603
                      \                                                        
                      |                                                        
                   GACAG
40        1297969  C.G..AAGG....AC..A............T..A..G.C.AAA..C......          1297918
                   \                                                           
                   |                                                           
                   TGGGA
40        897156   .                                                             897156
40        1712551  ..G..AAGGA...AC..A...............A..C...A....A........        1712610
                    \                                             \            
                    |                                             |            
                   GGAC                                          CA
40        598436   ..G..A.GG....AC..A.............                               598470
                    \                                                          
                    |                                                          
                   GGAC
40        1165140  .                                                             1165140
40        1628930  .                                                             1628930
40        1585055  C.G..A.GG....AC..A.G............--......---..A....C...        1585007
                   \                                                           
                   |                                                           
                   CAGGG
40        1412650  .....A.CG...TC...A........A.T.............A..                 1412703
                   \  \           \               \                            
                   |  |           |               |                            
                   CAG|        CAAA             AGA
                      |                                                        
                     AG
40        2089193  ..G..A.GG....AC..A...............A....                        2089150
                    \         \                                                
                    |         |                                                
                   GGAC      AC
40        967356   ..T..A..T.....--.A...........-...A...                         967395
                    \      \                                                   
                    |      |                                                   
                   GGAC   GC
40        1479177  ...G.G..GG...AC..G.............GGA......                      1479134
                    \ \       \                                                
                    | |       |                                                
                   GG A       G
40        1575598  ..-..A.GG...TAC..A...............A....                        1575562
40        1691773  C.G..A.G..C.T...--.C.......A.....A...                         1691739
                   \                                                           
                   |                                                           
                   CAGGA
40        879007   C.G..A.GG....A....A.C.G.T............                         879044
                   \                              \                            
                   |                              |                            
                   CAGGA                          A
40        1434239  .....A.GG....AC..GA..................A..                      1434285
                    \         \                   \                            
                    |         |                   |                            
                   GAAT      AC                   A
40        1191278  ..G..AAGT....AC..A.............G.A......                      1191321
                    \                                                          
                    |                                                          
                   GGAC
40        1894150  C.G..A.GGT...AC..A..............--......---...G..G.......A..  1894209
                    \                                                          
                    |                                                          
                   TAGAC
40        733971   C.G..A.GG....AC..A...............A......-A...A....            734019
                   \                                                           
                   |                                                           
                   CAGG
40        1685937  C.GA.....A..--G...ACG..A..........                            1685906
40        948782   C.G..A.GG....AC..A..........                                  948755
                   \                                                           
                   |                                                           
                   CAGGA
40        1873975  ..G..A.GG....AC..AA..............A......                      1873930
                    \                                                          
                    |                                                          
                   TAGGAC
40        1096283  ....AA.-G....AC..A....T..G....                                1096311
40        1351166  .G..AA.G-....AC..A...............A...A..                      1351128
40        343002   .GGA.A.......AC..A...............A......                      343045
                          \ \                                                  
                          | |                                                  
                         CC GG
40        1689658  ..G..AAGG....--..A............TG.G...A..--...A....A....       1689604
                    \                                                          
                    |                                                          
                   GGAC
40        1921770  ..                                                            1921769
40        999168   ..GA.A.......AC..A.............                               999202
                          \ \                                                  
                          | |                                                  
                         CC GG
40        1433504  ..GA.A.G.....AC..A....--.........A..                          1433541
                          \                                                    
                          |                                                    
                       CTAA
40        1498816  ..G..AAGT...TAC..A.........C..........                        1498857
                    \                                                          
                    |                                                          
                   GAAC
40        1394689  ..G..A.G.....AC..A....-...C....C.A....                        1394729
                    \                                                          
                    |                                                          
                   GGAC
40        1223848  ..G..AAGG....AC..A...........                                 1223880
                    \                                                          
                    |                                                          
                   GGAC
40        1247218  .                                                             1247218
40        1489741  ..G..AAGG.....A..A......T..C..--.A......                      1489782
                    \                                                          
                    |                                                          
                   GGGC
40        2060717  ..G..AA.G....AC..A............                                2060750
                    \                                                          
                    |                                                          
                   GGAC
40        1755015  ..                                                            1755016
40        1406146  ..G..AAGG....ACT.A............A..A...A..                      1406103
                    \                                                          
                    |                                                          
                   GGAC
40        1368957  ..GG..AGC...T.A.............T....A........A......             1369012
                             \                              \                  
                             |                              |                  
                         CAGTG                             AA
40        1120633  C.G..A..G....AC..A......................AA...AA...A...        1120689
                   \                              \  \                         
                   |                              |  |                         
                   CAGGA                         GA  A
40        2175289  C.G..A.GG....AC..A..........T....A......                      2175329
                   \                                  \                        
                   |                                  |                        
                   CAGGA                              G
40        1495978  C.G..GA.G....A...A....T......AA..A...                         1495942
                   \                                                           
                   |                                                           
                   CAGGA
40        1233584  .                                                             1233584
40        1477587  .                                                             1477587
40        1024987  T.G....GG....AC..A.....T.......G.A......                      1025028
                   \           \                                               
                   |           |                                               
                   CAGGA      CT
40        75922    ..                                                            75921
40        1351561  .                                                             1351561
40        1348417  T.G..A..G.......A.A.G...T.A......A....T..                     1348457
                   \                                                           
                   |                                                           
                   TGGAA
40        113352   ..G..AAGG....AC..A...GT........C.A...A..AAA..A....A..         113296
                    \                                                          
                    |                                                          
                   GGAC
40        1514922  ..AG..A.G....A...A............A.........AA...A....C...        1514854
                    \       \                    \   \                         
                    |       |                    |   |                         
                   GGAAAAGA G                TGGAA   A
40        184568   ..G..AAGG....AC..A.............G.A...T..                      184611
                    \                                                          
                    |                                                          
                   GGGC
40        1427850  .                                                             1427850
40        1535074  .                                                             1535074
40        1467436  .                                                             1467436
40        802478   ..G..A.GG....AC..A...............A...                         802518
                    \                                                          
                    |                                                          
                   GGAC
40        1244372  ...A.CT..G...AC..A......................                      1244328
                    \        \                    \                            
                    |        |                    |                            
                   GG       GA                    A
40        1258595  ..G..AA.GG...AC..A.............G.A...A..                      1258552
                    \                                                          
                    |                                                          
                   GGAC
40        94490    ...G..A.G....AG..A.............T.A...G..                      94447
                    \ \    \                                                   
                    | |    |                                                   
                   GG A    G
40        1898259  ..G..AAG...G.AC..A.G......A......A...A..                      1898216
                    \                                                          
                    |                                                          
                   GAAC
40        1232761  ..GT.A.GC.A.A.-..A..G............G......-T...A.....           1232809
                   \                                                           
                   |                                                           
                   CAG
40        1508573  ..G..AAGG....AC..A....TT.........                             1508609
                    \                                                          
                    |                                                          
                   GGAC
40        379049   C.G..AAGG....AC..A.......A..............                      379089
                   \                               \                           
                   |                               |                           
                   CAGGA                           C
40        2174827  -.......                                                      2174833
40        1323615  C.A.TA.GG....A...A...............A...                         1323651
                   \                                                           
                   |                                                           
                   CAGGA
40        755147   C.GAG...G....AC..A.................C.-..AA...C.....           755202
                           \                                                   
                           |                                                   
                      GCTAAG
40        1219233  ..AG..A......--..AA..............A...                         1219194
                     \      \                                                  
                     |      |                                                  
                   GGAC     G
40        1001983  ..G..AAGG..C.AC..A....T..........A...AC.AA...A....A..         1001927
                    \                                                          
                    |                                                          
                   GAAC
40        1844107  ..G..A.GG....AC..A.............                               1844073
                    \                                                          
                    |                                                          
                   GAAC
40        1610358  C.G..A..G....AC..A....T.....T.........                        1610320
                   \                              \                            
                   |                              |                            
                   CAGGA                          A
40        1097095  ..T..A.GG....A...AC..............A......--A...A.......        1097039
                    \                              \                           
                    |                              |                           
                   GAAC                            G
40        1566164  .                                                             1566164
40        1306747  T.G..A.TGTC..AC..A.......C.......A....---.A..C........        1306797
                   \                                                           
                   |                                                           
                   CAGGA
40        1341691  .G..AA.TT....AC.AA............A..A...A..                      1341652
40        1739553  C.G.TG.G.....AC..A............A..G......A....                 1739598
                   \                             \                             
                   |                             |                             
                   TGGGA                         A
40        1753052  ..G..AAGG....A...A.........C.....A......                      1753095
                    \                                                          
                    |                                                          
                   GGAC
40        1739317  ..G..A.GGA...TC..A......T....AA.........-A...A....C...        1739375
                    \                          \                               
                    |                          |                               
                   GGGC                       AA
40        1441080  .....A.GG....AC..A......T........G......AA...G....C...A...A.  1441145
                    \ \      \                                                 
                    | |      |                                                 
                   GG TG    TA
40        1421255  ..T..A.GG....AC..A...............A...                         1421295
                    \                                                          
                    |                                                          
                   GGAT
40        948722   C.G..A.GG....AC..A............TG.A....C..AA..A........        948669
                   \                                                           
                   |                                                           
                   CAGGA
40        677083   .GGA.A.C.....AC..A...............AC.....                      677040
                            \                                                  
                            |                                                  
                         AAGG
40        1321199  ..-..A.G..C..A.G.G.........A.....T..                          1321165
40        2124281  C...AG.GG....A...A.............C.A....                        2124238
                     \                                                         
                     |                                                         
                   GGATAG
40        1317799  .G..A..-.....A.T....G.......                                  1317773
                   \                                                           
                   |                                                           
                   CAGAAT
40        712449   G.GT....GTG..AC.....G......C.....A...A..                      712410
                   \                                                           
                   |                                                           
                   TGAAA
40        1449774  ..G..A.G....--..CA....T..........A...A..                      1449733
                    \                                                          
                    |                                                          
                   TGAC
40        801665   .                                                             801665
40        1112356  ..                                                            1112357
40        1720237  .....A.GG....AC..A...............G....                        1720276
                   \  \                                                        
                   |  |                                                        
                   CAG|
                      |                                                        
                     AG
40        1336671  .                                                             1336671
40        1505652  ..G..AAG.....AC..A..............                              1505687
                    \                                                          
                    |                                                          
                   GGAC
40        1624560  C.G..A.G.....AC..A..........A....A...A..                      1624599
                   \                                                           
                   |                                                           
                   TAGGA
40        1410733  .GGA.A.......AC..A..G...................-A...A....C...        1410791
                          \ \                     \                            
                          | |                     |                            
                         CC GG                   AA
40        835501   ........--...AC..A............T..A.C....---..GA.......        835449
                       \                                                       
                       |                                                       
                    AGGA
40        589167   ..G..AAGG....AC..A.............G.A......AA...AA........A...   589231
                    \                                         \                
                    |                                         |                
                   GGAT                                      AA
40        1355561  C.G..A..GT...A......G............A...                         1355521
                    \                                                          
                    |                                                          
                   GATT
40        1992368  ..G..AA...C..A...-C..............-......-.AC.G........        1992318
                   \                                                           
                   |                                                           
                   AGAA
40        1132580  ..G..A..G....AC..A........A...                                1132613
                    \                                                          
                    |                                                          
                   GGAC
40        838023   ..A.TA.G.....AC..A...........C.G.A......                      837980
                    \                                                          
                    |                                                          
                   GGAC
40        1441871  .GGA.A.......AC..A......................-A...A....C...        1441814
                          \ \                     \                            
                          | |                     |                            
                         CC GG                    A
40        1137431  C.----.G.....A...A.................                           1137401
40        1994362  T.G..A...AG..A...G..G...........                              1994326
                      \                                                        
                      |                                                        
                   GCCAG
40        1861786  C.A..A........C..A............G..                             1861749
                      \                                                        
                      |                                                        
                   GACAG
40        1628446  C.G.TG.TG....AC..A.............G.G...                         1628410
                   \                                                           
                   |                                                           
                   CAAGA
40        719242   .....A.GG....AC..G.....A.........A.....                       719200
                    \ \                                                        
                    | |                                                        
                   GG GG
40        1271019  .                                                             1271019
40        1287541  C.......G....A.G....G.........T...                            1287579
                     \ \ \                                                     
                     | | |                                                     
                    GG AG|
                         |                                                     
                         A
40        1876967  ...AG.C......AC..AA......A.......A...A..                      1877010
                    \       \                                                  
                    |       |                                                  
                   GG      GG
40        1731055  ...AGAC......AC..A....T.T........A......A......C..A..         1731114
                    \        \                           \                     
                    |        |                           |                     
                   GG       GA                         CAA
40        844529   .                                                             844529
40        1289635  .-----.G..-..--..A................                            1289660
40        29171    .....ACGG....AC..A.............C.A....                        29210
                   \  \                                                        
                   |  |                                                        
                   CAG|
                      |                                                        
                     AG
40        1064205  .....A..G....--.C...G........................                 1064155
                   \  \                             \                          
                   |  |                             |                          
                   CAG|                        AACAAA
                      |                                                        
                     AG
40        1390706  T.G..A.G.....AC..A....TT.........-......A....A....C...        1390760
                   \                                         \                 
                   |                                         |                 
                   TAGGA                                    AA
40        1436052  .GGA.........AC..A...............A......                      1436097
                          \ \      \                                           
                          | |      |                                           
                         CC GG    CG
40        1633542  C.G..A.-.T...AG..A...............A..C...                      1633504
                   \                                                           
                   |                                                           
                   CGGGA
40        180025   C.G..AC.G....A......G........G.......                         179988
                   \                              \                            
                   |                              |                            
                   CAGCA                          A
40        1797038  ..G..AAGG....AC..A.....A.........A......-A...A....C..         1797094
                    \                             \                            
                    |                             |                            
                   GGAC                           G
40        1210235  T..A.AC......AC..................-......AA...AT...A...        1210291
                     \      \                                                  
                     |      |                                                  
                   GGC      G
23        1447049  .G..AAA......CC.--...............A..CA..A.A..A....A...        1447101
                            \                                                  
                            |                                                  
                            G
23        1071677  C.G..A.TG...TAC.................--......                      1071719
                      \                                                        
                      |                                                        
                   GACAG
23        620474   .                                                             620474
23        2596904  ..G..A.G..C..--.CA...............A....                        2596943
                    \                                                          
                    |                                                          
                   GGAC
23        2176995  C.T..A.GG....AC.............T...                              2177026
                   \                                                           
                   |                                                           
                   TAGGA
23        2094542  C.G..AA......AC..AA...TA.........A...                         2094578
                   \                                                           
                   |                                                           
                   CAGGA
23        2301738  ..G..AAGG....AC..A......G......C.A...A..                      2301781
                    \                                                          
                    |                                                          
                   GGGC
23        2413533  C.G..A.GG....AC.AA...T...........A...T..                      2413572
                   \                                                           
                   |                                                           
                   CAGGT
23        1554486  T.G..A..G....A....A.G.T.......A..T..                          1554451
23        1305570  C.G..A.G.....AC..A...G..........--......                      1305528
                      \                                                        
                      |                                                        
                   GACAG
23        1868579  C.G..A.......A......G..G..A...TG.-......                      1868617
23        127330   T...A..GG....A..A...G............A...T...A...-....C...T..     127268
                     \   \                             \                       
                     |   |                             |                       
                   GGG CTG                             C
23        135923   .                                                             135923
23        1028761  T.G..A.GG....A......G.......T............                     1028804
                   \                               \                           
                   |                               |                           
                   CAGGA                         AAT
23        1720250  ..G..AAG.T...AC..................A...                         1720210
                    \                                                          
                    |                                                          
                   GGAC
23        1372777  C.G..A.GG....AC..A........T.T..-.G......                      1372739
                   \                                                           
                   |                                                           
                   CAGGA
23        2032427  ..A..A..G....AC..A.......A....TG.A......-A...A....C..         2032484
                    \         \                                                
                    |         |                                                
                   GGAC      AC
23        1369593  .                                                             1369593
23        1991914  C.G..AAGG....A......G........                                 1991942
                   \                                                           
                   |                                                           
                   CAGGA
23        1758398  .....A.GT....AC..AC..............A...G..                      1758357
                   \  \                                                        
                   |  |                                                        
                   CAG|
                      |                                                        
                     TG
23        1365863  .                                                             1365863
23        537794   ..G....GG..--.C.....G.T.........C...                          537829
                    \                                                          
                    |                                                          
                   TC
23        1090966  ..A..AAGG....AC..A...............A......                      1090927
                   \                                                           
                   |                                                           
                   AGGA
23        147012   .....AAGTG...ACT.A...T...........A......                      147055
                    \                                                          
                    |                                                          
                   AAAT
23        1506179  C.G..A.GG....AC..A...............A...                         1506215
                   \                                                           
                   |                                                           
                   CAGGA
23        1544275  T.G..A.GG....A......G.........                                1544246
23        1948642  .G....CT.T...AC.AA...............-......                      1948599
                        \                        \                             
                        |                        |                             
                      AGG                       TG
23        258555   C.G..A..G....A......G.........                                258526
                   \                                                           
                   |                                                           
                   CAGGA
23        237245   .G..AA.G-....TC..A...............A...A..                      237283
23        650955   C.GG...GG.....C..A............TG.A......AA...-....C...        650897
                       \ \                               \                     
                       | |                               |                     
                    ACAG A                               T
23        787836   ......CTGT...AC..A...............-G.....AA...A....C...        787780
                       \                                                       
                       |                                                       
                    AGGG
23        2452130  ..G..A.GG...TA...-A...A..........-......                      2452089
                    \                                                          
                    |                                                          
                   GGAC
23        1534887  .GTA.A.......AG..A...............A......                      1534931
                          \ \                      \                           
                          | |                      |                           
                         CC GG                     C
23        2473698  .G..---..T..G...A.......................                      2473658
                              \                     \                          
                              |                     |                          
                              G                   AAC
23        1310555  .GGA.A.......AC..A...............A...A..                      1310512
                          \ \                                                  
                          | |                                                  
                         CT GG
23        1249341  C.G..A.G.....TC..A....TG.....C.C.A......AA...A....            1249292
                   \                                                           
                   |                                                           
                   CAGGA
23        1239538  C.GA.A.......A...AA........C.....A......-A...A....            1239590
                          \ \                                                  
                          | |                                                  
                         CC GG
23        1173036  ..G....G....T...A.T.G.......                                  1173005
                   \     \                                                     
                   |     |                                                     
                   T  GCCA
23        809038   ..G..AAGG....AC..A....T..........A........A..A....            809091
                    \                                                          
                    |                                                          
                   GGAC
23        2234013  ..G..AAGG....AC..A............AG.A.....                       2234055
                    \                                                          
                    |                                                          
                   GGAC
23        1362900  .......--T...A...A............T...                            1362935
                       \                                                       
                       |                                                       
                    GGGG
23        2218903  .GGG.A.....C.AC..A..............GA......                      2218860
                          \ \                                                  
                          | |                                                  
                         CC GG
23        1753589  ..GA.A....C..AC..A...........G...A...A..AAA..A....A...        1753531
                          \ \                                                  
                          | |                                                  
                        CCA GG
23        1498886  C.A..G.GG..C.AC.AA...............A......                      1498847
                   \                                                           
                   |                                                           
                   CAGGA
23        1368829  .G...A.-G....AC.AA.........A.....A......---...A...C...        1368878
23        1798252  .G..AA.-G.C..AC..A...............A......                      1798214
23        1380636  .GGA.A.......AC..A............TG.A......                      1380593
                          \ \                                                  
                          | |                                                  
                         CC GG
23        2524748  ..G..AAGG....AC..A..........                                  2524717
                    \                                                          
                    |                                                          
                   GGAC
23        1940269  ..G..A.G.....AC..A............TG.A....                        1940310
                    \                                                          
                    |                                                          
                   GGAC
23        1588793  ..G....TG...TA...A............G..A......T.A.......            1588852
                    \   \                        \       \                     
                    |   |                        |       |                     
                   GGAC AA                       G     CAA
23        881177   ..G..AA......AC.AA...............A...A..                      881220
                    \                                                          
                    |                                                          
                   GGAC
23        1056880  .                                                             1056880
23        321069   .                                                             321069
23        1439733  ..G..AAGG....A...A.............G.A....C.ATA...T...T...        1439790
                    \                                                          
                    |                                                          
                   GGAT
23        1719949  ..G..AAGG....CC..A....G....C.....-......                      1719907
                    \                                                          
                    |                                                          
                   GGAC
23        2047717  ..G..AAG.....ACT.A............TG.A......A.A..A....            2047767
                    \                                                          
                    |                                                          
                    C
23        2436948  ..G..A.GG.C..AC..A......A........G..C...                      2436904
                    \                             \                            
                    |                             |                            
                   GGAC                           G
23        1889456  ..G..AAG.TA..AA...............                                1889489
                    \                                                          
                    |                                                          
                   GGAC
23        894188   .                                                             894188
23        1163293  .G.AG.C......AC..A........A......A..CA..A.A..A.......         1163349
                    \       \                                                  
                    |       |                                                  
                   GG      GG
23        1601618  ....AA.-G....AC..A............TG.A....C..                     1601579
23        660058   C.G..A.GG....AC..A............G..A..C...A.A..A....            660108
                   \                            \                              
                   |                            |                              
                   CAGGA                        T
23        954546   C.G.TA..G....AC..A............A..........A...-A...........A.  954482
                   \                             \   \                   \     
                   |                             |   |                   |     
                   CAGGA                      AGAG   A                   T
23        1197685  C.G....GG..G.A...A............TG.A....                        1197648
                   \                                                           
                   |                                                           
                   CAGGA
23        1739232  ..G..AAGG....AC.....G........                                 1739200
                    \                                                          
                    |                                                          
                   GGAC
23        771332   ....AA.-...G.AC..AA....T.........A..GA..AA..CA....C...        771384
23        2586995  C.A..AC.G...TAC.....G............-......                      2587033
                   \                                                           
                   |                                                           
                   CAGGA
23        1734390  T.G..A.GG....AC..A...............T......A....A....            1734448
                    \                             \          \                 
                    |                             |          |                 
                   GGAC                         CAA         AA
23        1861812  ..G..A.GG....AC..A........C...                                1861845
                    \                                                          
                    |                                                          
                   GGAC
23        1534708  C.G..A..G....AC..C..........T..G.A.......A...A....C...        1534762
                   \                                     \                     
                   |                                     |                     
                   CAGGA                                 A
23        896014   C.G..A.G.....AC..A...............A......A.A..--.....          895960
                      \                                                        
                      |                                                        
                   GATAG
23        1530263  ..G..AAGG....AG..A..............GA...A..                      1530218
                    \         \                                                
                    |         |                                                
                   GGAC      AC
23        2312779  C.GA.A..G....AC..A............TG.A......                      2312735
                    \                                                          
                    |                                                          
                   TGGAC
23        1049152  C..                                                           1049150
23        1493726  C.G.TG.GG....AA..A....T.......TG.A......-A...A....C...        1493674
23        1326515  C.G..A..G....A.......C..T........                             1326547
                   \                                                           
                   |                                                           
                   CATGA
23        805240   C.G..A.GG....A...A..G.........A.........-A...A....C...        805187
                   \                            \                              
                   |                            |                              
                   CAGGA                        T
23        2601209  G...ACC..A...AC..A....T..........A......                      2601168
                   \        \                                                  
                   |        |                                                  
                   CAG     GG
23        323156   ..G..A..G....AG..A............TG.A......                      323113
                    \                                                          
                    |                                                          
                   GGAC
23        2086194  .                                                             2086194
23        2296186  C.G..A.GG....AC..A............AG.A......A.A..A....C...        2296128
                      \                                                        
                      |                                                        
                   GATAG
23        886462   .GAA.A.......AC..A...................                         886503
                          \ \                    \                             
                          | |                    |                             
                         CC GG                   C
23        1582786  ..G..AA.GT...AC..A...............A...A..                      1582829
                    \                                                          
                    |                                                          
                   AGAC
23        2493476  ..G..AAGG..C.AC..A..C..T.........-......AA...A....C...        2493532
                    \                                                          
                    |                                                          
                   GGAC
23        1245683  ..                                                            1245684
23        2213164  ..GA.A......TAC..A............G..                             2213200
                          \ \                                                  
                          | |                                                  
                         CC GG
23        850205   C.G..A.GG....AC..A....T........T.A......                      850166
                   \                                                           
                   |                                                           
                   CAGGA
23        2168585  C.T..A.GG.C..AC..A...............A...                         2168626
                      \                                                        
                      |                                                        
                   GACAG
23        2517399  ..                                                            2517398
23        960736   C....A.GGA...A......G..........                               960706
23        1421753  ..G..AAGG....AC..AA..............A......                      1421710
                    \                                                          
                    |                                                          
                   GGAC
23        1899560  ..G....G.....CC..A............GG.A......                      1899603
                    \                                                          
                    |                                                          
                   GGAC
23        2250032  C.G..A.GC....ACT............                                  2250005
                   \                                                           
                   |                                                           
                   TAGGA
23        2575322  ..                                                            2575321
23        1512229  ...A...GG.C..AC..A...............A........A..G....            1512177
                   \   \ \                               \                     
                   |   | |                               |                     
                   CAA G A                               A
23        2240921  C.GG...C.A...--...A............G.A....                        2240963
                       \ \                                                     
                       | |                                                     
                    ACAG AGG
23        979660   ....AA.GT.-..A...A...............                             979623
                     \                                                         
                     |                                                         
                   GGATAG
23        1839424  ..                                                            1839423
23        2230764  .....AAGG....AC..A............T..A......A....                 2230715
                   \  \                                 \                      
                   |  |                                 |                      
                   CAG|                                AT
                      |                                                        
                    AGG
23        1911334  T.G..ACGG....A...A.............G.A......                      1911290
                      \                                                        
                      |                                                        
                   GACAG
23        1497439  C.G..A.GGA...AC.AA......................                      1497483
                      \                                                        
                      |                                                        
                   GACAG
23        1282785  C.G..A..GT...AC..A...G...........A...                         1282826
                      \                                                        
                      |                                                        
                   GACAG
23        1484080  ..G..AAGG....AC..A.............                               1484114
                    \                                                          
                    |                                                          
                   GGAC
23        627187   ....AA.-G....AC..A...............A.....                       627150
23        2195958  .                                                             2195958
23        933708   ..G..AAGG....AG..A......T........A..                          933669
                    \                                                          
                    |                                                          
                   GGAC
23        1619160  .                                                             1619160
23        787406   C.G..A.G.T...AC..A...........C...-......                      787444
                   \                                                           
                   |                                                           
                   CAGGA
23        931739   C.G..A.G.....CC..A.............                               931774
                    \                                                          
                    |                                                          
                   CGGAT
23        467105   .                                                             467105
9         2757355  C...A..G-...T....A............T..A......A.A...-...C...        2757412
                     \                                                         
                     |                                                         
                   AGACAG
9         742243   ..G..AAG.....AC..A.............                               742277
                    \                                                          
                    |                                                          
                   GGGC
9         1940759  .                                                             1940759
9         1819492  C.G..A.GG....AG..A.............G.A..C...                      1819453
                   \                                                           
                   |                                                           
                   CAGGA
9         2164721  C.G...C.G..G.AC.....G...T........-.....                       2164759
                                          \                                    
                                          |                                    
                                          A
9         298142   C.G..AA.G.....A.....G....A..                                  298115
9         2307334  C.GG.A.......AC..A............TG.A.......                     2307289
                       \  \ \                                                  
                       |  | |                                                  
                       A GC GG
9         1753196  C.T..AAGC....AA..A....................-...A..C....            1753144
                   \                              \                            
                   |                              |                            
                   GAGGA                       GTAA
9         184055   C....AAGG....AC..A.C..........T...                            184093
                      \                                                        
                      |                                                        
                   AACAG
9         2577114  C.G..A.GG....A......G...................-A...A....T...        2577172
                      \                           \                            
                      |                           |                            
                   GAGAG                          A
9         1801711  ..T.A..-G....A...A..G............A......AA...-A.C.A....C....  1801770
                   \              \                                            
                   |              |                                            
                   CAGGAA        AG
9         2191698  .CAG..AGG....A......G............                             2191666
                   \                                                           
                   |                                                           
                   CAGG
9         2738576  ..G..AAG.....AC..A.............G.A......---..AA........       2738631
                    \                                                          
                    |                                                          
                   GGAC
9         392757   ...G...GCT..AAC..A...G.............C.A....A..A....            392703
                    \ \                           \                            
                    | |                           |                            
                   GG A                          GA
9         2751304  ..G..A.GG....AC..A..............CA.....                       2751346
                    \                                                          
                    |                                                          
                   GGAT
9         542049   ..G..AACG....TC..A.............G......                        542008
                    \                                                          
                    |                                                          
                   GGAC
9         2868266  ..G..AAGG....AC..A.............                               2868232
                    \                                                          
                    |                                                          
                   GGAC
9         2017606  .TAG.A.GG....AG.AA...............                             2017638
                   \                                                           
                   |                                                           
                   AGG
9         1809210  C.G.TA.GG....AC..A.............----..A......GAA.......A..     1809262
                   \                                                           
                   |                                                           
                   CAGGA
9         1545204  C.G..A.GG....AC..A.....T......TGGA......A.A...-...C...        1545256
                   \                                                           
                   |                                                           
                   CAGGA
9         891066   C.T....GGG...A....C.G.TT.........                             891098
9         2505932  C.G..AAGG....AC..A......T..A............A..C...               2505884
                   \                                  \                        
                   |                                  |                        
                   CAGGG                             AC
9         2089163  ..G..AAC.....AC..A......T.....AG.A...A..CAA...A...T...        2089106
                    \                                                          
                    |                                                          
                   GAAC
9         842309   ..A..A.GG....AC..A...............A...T..ATG...G..T...         842253
                    \                                                          
                    |                                                          
                   GGAC
9         167478   ..G..AAGG....AC..AA..............-...T..-A...A....C...        167423
                    \                                                          
                    |                                                          
                   GGAC
9         647907   .                                                             647907
9         2853492  .                                                             2853492
9         169045   ..G.TA..G....A......G...........--......--...CA......         168993
                    \                                                          
                    |                                                          
                   GGAC
9         482717   ..G..AA.G....AC..AA..T...........A...                         482757
                    \                                                          
                    |                                                          
                   GGAC
9         576159   .                                                             576159
9         2332982  -.G..G..G.A..AC.A...G......G..                                2333010
9         1652055  ..A....GG....AC..AA...........T..A...                         1652015
                    \                                                          
                    |                                                          
                   GGAC
9         181750   .T...                                                         181746
9         1731462  ..G..AAGG....AC.AA........C...A.........A.A......TT.G......A  1731529
                    \                            \                  \          
                    |                            |                  |          
                   GAAC                        GGA                  C
9         2878174  ---..A.GG....CC..A.............G.A..G..                       2878139
9         484123   ....T..G....--..-...G..T..A......A...G..                      484161
                   \  \                                                        
                   |  |                                                        
                   CAG|
                      |                                                        
                     AG
9         198588   C.G..A..G....C......T.T........G.-......                      198626
                   \                                                           
                   |                                                           
                   CAGGA
9         112276   ..G.T..GG....AC..A.............-.G......A.T..-....C...        112221
                    \                                                          
                    |                                                          
                   GGAC
9         159264   T.GG.A..G....AC..A...............A......AA...-....            159317
                       \                                                       
                       |                                                       
                   ACAGT
9         2197179  C.GG...G.....AC..A...............A...                         2197135
                       \ \                                                     
                       | |                                                     
                    ACAG AGAG
9         147052   G..AG...G....AC..A........C......A...A..                      147011
                   \       \                                                   
                   |       |                                                   
                   CAG    GG
9         390415   T.G..A.G....TAC..A...............A..T...-A....A......         390471
                      \                                                        
                      |                                                        
                   GACAG
9         2394498  ..G..AAGG....AC..A...............A...A..                      2394455
                    \                                                          
                    |                                                          
                   GGAC
9         2304394  .                                                             2304394
9         1307106  .G.....--T...AC..A......T..C.....A......AA...A....C...        1307050
                       \                                \                      
                       |                                |                      
                    AGGG                                C
9         2164023  .G..AA.-G....AC..A............                                2164051
9         2908519  C.G..AAGG.G..AC..................A....                        2908482
                   \                                                           
                   |                                                           
                   CAGGA
9         88889    .G..AG..GT...AA..AT..G....C.............                      88848
                           \                                                   
                           |                                                   
                          CT
9         1760958  --G..A.G.....T.T.CA.G....A.......                             1760928
9         2202047  .                                                             2202047
9         2103467  ..G..AAGG....AC..A...............A...                         2103507
                    \                                                          
                    |                                                          
                   GGAC
9         2187806  .TG.AG..C....AC..A......................A..                   2187754
                            \                     \                            
                            |                     |                            
                     AGCCAAGG                    TA
9         2156325  C.GG....G....AC...A...........TG.A....C..                     2156370
                       \ \                                                     
                       | |                                                     
                    ACAG A
9         2558741  ....AG.G-....AC..A......................                      2558781
                                                  \                            
                                                  |                            
                                                 AA
9         2057893  G.AT.A.GG........A..G..A.........G...T..                      2057854
                   \                                                           
                   |                                                           
                   CAGA
9         1086316  T.G..A.G.T..T.....AGG............G...A..                      1086360
                      \                                                        
                      |                                                        
                   GCCAG
9         581112   .GGA.A.......AC..A.............                               581146
                          \ \                                                  
                          | |                                                  
                         CC GG
9         2784801  ..G..A.GG....AC..G..G..T.........A......A.A..A.....TG....     2784740
                    \                                    \                     
                    |                                    |                     
                   GGAC                                  A
9         762993   .....ATGG....AC..AA.G............-......                      763035
                    \ \                                                        
                    | |                                                        
                   GG TG
9         727626   ..G..AAGG....AC..AA........--....A......                      727667
                    \                                                          
                    |                                                          
                   GGAC
9         2206027  C.G..A.GG...TA...A............G..A.....                       2205984
                      \                                                        
                      |                                                        
                   GACAG
9         2352299  ..G..AAGG..C.A...A....A..........A..                          2352260
                    \                                                          
                    |                                                          
                   GGAC
9         157691   .                                                             157691
9         1098365  .                                                             1098365
9         2848361  ..G..AAGG.C..A...A.G.......A..---.........                    2848319
                    \                                                          
                    |                                                          
                   GGAC
9         2892469  ..G..A.GG....AC.AA.................                           2892507
                    \                                                          
                    |                                                          
                   GGAC
9         1698944  ..G..AAGG....CC..A............G..A......--...-A.......        1698889
                    \                            \                             
                    |                            |                             
                   TGAC                          A
9         2021610  .GGA.A.......AG..A.............G.A......                      2021653
                          \ \                                                  
                          | |                                                  
                         CC GG
9         702955   .                                                             702955
9         791249   C.G..A.GG....A......G............A...A..                      791288
                   \                                                           
                   |                                                           
                   CAGGA
9         2438739  ..G..AAGG....AC.AA...............-......                      2438697
                    \                                                          
                    |                                                          
                   GGAC
9         3028351  C.G..A..G....A....T.G..........C.-......---..A....C...        3028300
                   \         \                                                 
                   |         |                                                 
                   CAAGA    TA
9         1856021  C.G..A.GG....AC..A......................                      1855977
                      \                                                        
                      |                                                        
                   GACAA
9         2050263  ..G..A..G....AC..A...............A..                          2050228
                   \                                                           
                   |                                                           
                   AAGAA
9         194928   ..G..A.GG....AC..A...............T......A.A.---.......A..A..  194990
                    \                             \                            
                    |                             |                            
                   GGAC                          GA
9         766294   ..G..AAGG....AC..A.C...........GTA......                      766251
                    \                                                          
                    |                                                          
                   GGAC
9         2034073  ..T..GAGG....AC.AA..C............A......                      2034116
                    \                                                          
                    |                                                          
                   GGAC
9         2238057  ..A..A.GT....AC..A....T..........-......-A...A....C.........  2237990
                    \        \                                           \     
                    |        |                                           |     
                   GGGC   TTGT                                          AG
9         750912   ...G..A......AC..A.....T.C....A..T......                      750867
                    \ \    \                     \                             
                    | |    |                     |                             
                   GG A    G                    TG
9         1157919  .                                                             1157919
9         299139   ...AA.C..GGT.A...A...............A......-.A..A....            299191
                    \             \                                            
                    |             |                                            
                   GG            AC
9         2305704  ..G..A.GG....AC..A............TG.A......A.A..A....A...        2305762
                    \                                    \                     
                    |                                    |                     
                   GGAC                                  A
9         2793037  ..G..AA.G...TAC..A............TG.A.....                       2793079
                    \                                                          
                    |                                                          
                   GAAC
9         2178760  .GG..------..AC..A.....T.........A...                         2178730
9         550251   ..G..AAGGA..GAC..A..................                          550212
                    \                                                          
                    |                                                          
                   GAAC
9         2073468  .                                                             2073468
9         2340450  ..G.TA.GG...TA...A.............G.A....CC...C.AA........       2340391
                    \                                       \                  
                    |                                       |                  
                   GGAC                                     C
9         2520552  ..G..A.GG....AC..A.............G.-.....                       2520511
                    \                                                          
                    |                                                          
                   GGAC
9         1598152  ..                                                            1598153
9         399815   ..A..AA.G....AC..A.............G.A....                        399774
                    \                                                          
                    |                                                          
                   GAAC
9         2938305  .GGA.A.C.....AC..A...............A......                      2938348
                            \                                                  
                            |                                                  
                         AGGG
9         1393243  ..G..AAGG....AC..A.........C....                              1393278
                    \                                                          
                    |                                                          
                   GGGC
9         1783856  C.G..AAG....TAA..A..G............-......                      1783818
                   \                                                           
                   |                                                           
                   CAGGA
9         743076   ..G..A.GG....AC..A............--.G......--...--.......AA....  743133
                    \                                                          
                    |                                                          
                   GGGC
9         405975   ...AG.C......AC..G...............A......A....                 406023
                   \        \                           \                      
                   |        |                           |                      
                   AG      GG                          AC
9         1668564  C.G..A.GG....AC..A.............T.T....                        1668527
                   \                                                           
                   |                                                           
                   CAGGA
9         1840163  ..                                                            1840164
9         867373   ..A..AAG.....AC..A............                                867340
                    \                                                          
                    |                                                          
                   GAAC
9         2158591  ..G..AA.G....AC..--.....................A.A...-...C...        2158646
                    \                             \                            
                    |                             |                            
                   GGAC                           A
9         1004368  C.G..A.GG....AC..A............TG.A......-A...A....A.G.A...    1004312
                   \                                                           
                   |                                                           
                   CAGGA
9         2389815  C.GG.A.......AC..A...G...........A......A.............        2389753
                       \  \ \                     \          \                 
                       |  | |                     |          |                 
                       A CC GG                    A        AAA
9         1796800  C.G..A..G....AC..A......................-A...A....C...        1796742
                      \                           \                            
                      |                           |                            
                   GACAG                          A
9         2194813  C.GG..AGT....AC..A...............G......                      2194853
                   \                              \                            
                   |                              |                            
                   CAGGA                          A
9         2377600  C.GG.A.GG....AC..A...............A......                      2377644
                       \                                                       
                       |                                                       
                   ACAGT
9         2735287  C.G..A.GG....AC..A.........A.A.....C...                       2735248
                   \                               \                           
                   |                               |                           
                   CAGGA                           C
9         2688761  .                                                             2688761
9         3022363  .GGA.A.......AC..G............TG.A......AA...AA...A...        3022420
                          \ \                                                  
                          | |                                                  
                         CC GG
9         1431328  C.G..A.GG....AC..A.C.............                             1431360
                   \                                                           
                   |                                                           
                   CAGGA
9         168581   G.G....                                                       168575
9         1087295  C.G..A.GG....AC..A............                                1087324
                   \                                                           
                   |                                                           
                   TAGGA
9         1761836  C.G..A.GG....AC..A..G.....C......                             1761804
                   \                                                           
                   |                                                           
                   CAGCA
9         2358994  .GGA.A.......AC..AC..............A....                        2359035
                          \ \                                                  
                          | |                                                  
                         CC GG
9         2300885  ..G..AAGG....AC..A...............AC..A..--...A....A..         2300831
                    \                                                          
                    |                                                          
                   GGAC
9         2587856  ..A..A..G...TA......G...................                      2587900
                    \                            \                             
                    |                            |                             
                   GGAC                          C
9         1119053  ...AAC..GT...AC..A...............A....                        1119097
                    \      \                                                   
                    |      |                                                   
                   GG  GGGAT
9         2235086  .GGA.A...G...AC..A...............A...                         2235046
                          \  \                                                 
                          |  |                                                 
                         CC GT
9         1723467  C.G.AA.GC....AA.....G...T........A.....GA....C....            1723416
                   \                                \                          
                   |                                |                          
                   CAGGT                           AC
9         220296   .....ATGG....AC..--............C.A....                        220259
                   \  \                                                        
                   |  |                                                        
                   CAG|
                      |                                                        
                     AG
9         598965   ..AG.AA......AC..A....T.....T....A......                      599008
                    \                                                          
                    |                                                          
                   AGAC
9         2152944  C.G..A.GG....AC..G.....A........--.T....A....A....            2152991
                   \                                                           
                   |                                                           
                   CAAGA
9         1298606  C.G..A.GG....AG..A...........C..GA..C...                      1298645
                   \                                                           
                   |                                                           
                   CAGGA
9         217721   ---..A.GG....A.G....G......C............A..                   217680
                                                    \                          
                                                    |                          
                                                   AG
9         371701   ..G..A.GG....AC..AA.........A...........-A...A....C...        371758
                    \                             \                            
                    |                             |                            
                   GGAC                           A
9         2308242  T.G..AAGG....AC..A............TG.A......                      2308281
                   \                                                           
                   |                                                           
                   TGGGA
9         639830   ...AG........AC..AA....A.........A...A..                      639873
                    \       \                                                  
                    |       |                                                  
                   GG      GG
9         2150562  ..G..A..G...TAA..A........A......A..C...A.T..-....-......     2150616
                   \                                                           
                   |                                                           
                   CAGGG
9         2568478  ..                                                            2568477
9         911736   ..G..A.GG....AC..A..............GA......A.AG.....             911684
                    \                                                          
                    |                                                          
                   GGAC
9         851746   ..G..A.GG....AC..A...............-......                      851788
                    \                                                          
                    |                                                          
                   GGAC
9         1041401  C.G..A.GG....AC..A......................A....A.C..A.C.......  1041336
                   \                            \   \   \                      
                   |                            |   |   |                      
                   CAGAG                        T AAC  AC
9         2233355  C.G..AAGG...TAC..A...............A...A...                     2233315
                   \                                                           
                   |                                                           
                   CAGGA
9         2567681  ..G....GG....AC.TA............T..A.......                     2567725
                    \                                                          
                    |                                                          
                   GGAC
9         2091746  C.G..A.GG....AC..A......T.T......                             2091778
                   \                                                           
                   |                                                           
                   CAGGA
9         2843719  ..                                                            2843718
9         2294865  ..G..AAGG....AC..A...............A......AA...AA...A.......    2294802
                    \                                               \          
                    |                                               |          
                   GAAC                                            GT
9         2697621  C.G..A..G....AC..A...............A......                      2697660
9         2813017  C..AA.A......A...A............TG.A....C.A.A..A....            2813071
                          \ \                                                  
                          | |                                                  
                        GCC GG
9         2830238  C.G..A..G....AC..G............                                2830267
                   \                                                           
                   |                                                           
                   TGGGA
9         808372   ..G..AAGG....AC..A.G......A.........                          808411
                    \                                                          
                    |                                                          
                   GGAC
9         97817    C.G..A.GG....--..A..............--......                      97852
9         2000455  .G..---......AC.AG............G..A..C...A....A.......         2000401
                             \                  \                 \            
                             |                  |                 |            
                            GA                  T                GA
9         571563   .                                                             571563
9         1991849  ..G..A...T..TAC..A......T.A......A......AA...A....A...        1991788
                    \     \                             \                      
                    |     |                             |                      
                   GGAT GGA                             C
9         610663   C.G..A.GGTG..AC.AA............A.........-A...A....C...        610606
                      \                                                        
                      |                                                        
                   GACAG
9         3019374  .GGT.A.--...A.--..............TG.A......                      3019409
9         306241   ..G..A...AA..AC..A...........C....                            306208
                   \                                                           
                   |                                                           
                   CAGGA
9         2128809  C.G..A.GG....A...A..G.G..........-......                      2128771
9         2874247  ..G..A.G....T....A..G......A.....A...                         2874287
                    \                                                          
                    |                                                          
                   GGAC
9         2584859  ..A..AAGG....AC..A...........C..                              2584824
                    \                                                          
                    |                                                          
                   GGAC
9         1124893  GTT..A.G.....AC..A...............A...G..                      1124941
                             \                                                 
                             |                                                 
                     AGCCAAAGA
9         416383   .                                                             416383
9         2426338  T.G..A.GG....AC..A..C............A...G..AA...A....C...        2426393
                   \                                \                          
                   |                                |                          
                   CAGGA                           AC
9         116900   ..G..GAGGG...AC..A...G...........A......A.A..A.C..AC...A..    116962
                    \                              \                           
                    |                              |                           
                   GGAC                            G
9         2802454  C.GGA.AGC.A.G...C................A...T..                      2802498
                                 \     \                                       
                                 |     |                                       
                               CTA    GA
9         1619113  ..G.TA.GG....AC..A............TG.A....                        1619154
                    \                                                          
                    |                                                          
                   GGAT
9         1688225  C....A.GG...T....A......A....GA..G...G..-AG..AG........       1688278
                   \                                                           
                   |                                                           
                   TAGGA
9         1218766  ..G..A.GG....AC..A..................C...A....A.......         1218823
                    \                                         \                
                    |                                         |                
                   GGAC                                       A
9         2759795  .                                                             2759795
9         2194296  ..G..A..G.C.T....A..G.......T....                             2194259
                    \                                                          
                    |                                                          
                   AGGAC
9         539665   ..G..A.GTGG..CC.A...G.......G....A...G..                      539704
9         987753   ..G..ATGG....AC..A............GG.-...A..T....                 987706
                    \                                                          
                    |                                                          
                   GGAC
9         747478   C.G..A.GG....AC..A......T.....AG.A......---..A....C...        747528
                   \                                                           
                   |                                                           
                   CAGGA
9         2592030  C.G..A.GG...TAC..A..............GA......                      2591991
                   \                                                           
                   |                                                           
                   CAGGA
9         2122186  C.G.TA..G....AC..A...............A......C.A..C....C...        2122241
                                                         \                     
                                                         |                     
                                                        CA
9         2219906  .                                                             2219906
9         2119752  .....A.GGA...AC..A............                                2119783
                   \  \                                                        
                   |  |                                                        
                   CGG|
                      |                                                        
                     AG
9         2703653  C.G..A..G....AC..A...................G..                      2703609
                      \                                                        
                      |                                                        
                   GACAA
9         2148627  C.GT.A.GG....AC..A...............A...                         2148663
                   \                                                           
                   |                                                           
                   CAGTG
9         1992059  C.G..A.......AC..A...............A......AA...A....            1992114
                      \   \ \                     \                            
                      |   | |                     |                            
                      G  CC GG                    A
9         1704758  C.G..A.G.....AC..A..............                              1704722
                      \                                                        
                      |                                                        
                   GATGG
9         830642   ..G..AAGG....AC.AA...............A...                         830602
                    \                                                          
                    |                                                          
                   GGAC
9         2186166  C.G..A.G.....AC..A......T.....                                2186195
                   \                                                           
                   |                                                           
                   CAGGA
9         1785734  ..G..A.GG....AC..A.........C.....                             1785698
                    \                                                          
                    |                                                          
                   GGAC
9         866066   C.G..A.GG....AC.AA.............                               866036
                   \                                                           
                   |                                                           
                   CAGGA
9         2094169  C.G..A..G....AC..A............                                2094140
                   \                                                           
                   |                                                           
                   CAGGA
9         2168701  C.G..A.GG....AC..A.............-.G....---....--.G........     2168751
                   \                                                           
                   |                                                           
                   CAGGG
9         2915947  C.G..A..G....AC..A......................-A...A....T...        2916006
                      \                           \                            
                      |                           |                            
                   GACAG                         AA
9         2195525  C.G..A.GC....AC..A...............A......---..A....C...        2195474
                   \                               \                           
                   |                               |                           
                   CAGGA                           G
9         2144795  ...G.CACG....AC..A...............                             2144830
                    \ \                                                        
                    | |                                                        
                   GG A
9         687566   .GGA.A.......AC..A............TG.A......                      687609
                          \ \                                                  
                          | |                                                  
                         CC GG
9         1342486  C.G..A..G.........A.G...................A.A..A....            1342543
                      \                            \                           
                      |                            |                           
                   GACCA                         AAT
9         2170877  ..G..A.GG....--..A..................                          2170914
                    \                                                          
                    |                                                          
                   GGAC
7268      32684    ..G..A.GG....AC..A.....A.A.....T.A...                         32644
                    \                                                          
                    |                                                          
                   GGAC
7268      14205    C..TT..GG....CC.......A.G........A...                         14241
7268      1505     .                                                             1505
7268      12890    C.G.T..G....T.A..A..G.......T.T..A..                          12855
                   \                                                           
                   |                                                           
                   CAGGA
2833      23084    ..G..AAGG....A...A.........C.....A......                      23127
                    \                                                          
                    |                                                          
                   GGAC
2833      187904   ..G..AAGG....A...A.........C.....A......                      187861
                    \                                                          
                    |                                                          
                   GGAC
2833      81024    C....A.GG....AC..A.............G.A...AC..A...A....T...        81082
                      \                                                        
                      |                                                        
                   GACAG
2833      129964   C....A.GG....AC..A.............G.A...AC..A...A....T...        129906
                      \                                                        
                      |                                                        
                   GACAG
2833      8863     .                                                             8863
2833      202125   .                                                             202125
2833      85422    ..G..A.GG....AC..A........T...T..A..CA..A.A..A....C...        85365
                    \                                                          
                    |                                                          
                   GAAC
2833      125566   ..G..A.GG....AC..A........T...T..A..CA..A.A..A....C...        125623
                    \                                                          
                    |                                                          
                   GAAC
2833      92707    ..G..A.TG....A...A.......A.......A....                        92666
                    \                                                          
                    |                                                          
                   GGGG
2833      118281   ..G..A.TG....A...A.......A.......A....                        118322
                    \                                                          
                    |                                                          
                   GGGG
2833      6597     .                                                             6597
2833      204391   .                                                             204391
2833      2978     C.GA.A.G.....AC.CA............TG.A....                        3015
                   \                                                           
                   |                                                           
                   CAGGA
2833      208010   C.GA.A.G.....AC.CA............TG.A....                        207973
                   \                                                           
                   |                                                           
                   CAGGA
2833      67512    ..G..AAGG....AC..G.......A....TG.A......AA...-A...C....       67569
                    \                                                          
                    |                                                          
                   GGAC
2833      143476   ..G..AAGG....AC..G.......A....TG.A......AA...-A...C....       143419
                    \                                                          
                    |                                                          
                   GGAC
2833      42072    ..G..A.GG....AC..A............T..A...                         42032
                    \                                                          
                    |                                                          
                   AGAC
2833      168916   ..G..A.GG....AC..A............T..A...                         168956
                    \                                                          
                    |                                                          
                   AGAC
2833      60135    C.A..A.......AC..A............AG.A......                      60177
                   \         \                                                 
                   |         |                                                 
                   CAAGA   TGT
2833      150853   C.A..A.......AC..A............AG.A......                      150811
                   \         \                                                 
                   |         |                                                 
                   CAAGA   TGT
2353      147951   C.G..A.......A.C....G............A..                          147986
                   \                                                           
                   |                                                           
                   CAAGA
2353      119938   ..-A.A.GG........A..G.-...A.............                      119899
                                                   \                           
                                                   |                           
                                                  AG
2353      196511   .....A.GG....AC..AA...........                                196542
                   \  \                                                        
                   |  |                                                        
                   CAG|
                      |                                                        
                     AG
2353      100351   .GGA.A........C..A.............G.A...A..                      100308
                          \ \                                                  
                          | |                                                  
                         CC GG
2353      237387   C.G..A.GG.C..AC..A..........A.T..-......                      237349
                   \                                                           
                   |                                                           
                   CAGGA
2353      231947   ..                                                            231946
2353      154804   .                                                             154804
2353      76332    ..G..AAGG....AC..A...............AG.....C.A..C....C...        76273
                    \                                    \                     
                    |                                    |                     
                   GGAC                                 CG
2353      132712   ...T..A.G....AC..A............TG.A....                        132671
                    \ \    \                                                   
                    | |    |                                                   
                   GG A    G
2353      253384   .                                                             253384
2353      210929   G...AG.GG....AC..A...............G......                      210889
                   \                                \                          
                   |                                |                          
                   CAGGAT                           T
2353      91374    ..-----GG....AC..AC..............A...A..                      91340
2353      74627    C.A..A.GG....AC..AA..............A...A..                      74667
                   \               \                                           
                   |               |                                           
                   CAGGA           G
2353      98366    C.G..A..G....AC..A........C....                               98336
                   \                                                           
                   |                                                           
                   CAGGA
2353      51698    T.G..A..C...TA...A..G............-......A...C.....C...        51638
                      \                                      \                 
                      |                                      |                 
                   GACAG                                   TAA
2353      121877   .GGA.A.......AC..A...............G....                        121836
                          \ \                                                  
                          | |                                                  
                         CC GG
2353      30663    C.G..A.GG....AG..A...............A..........                  30617
                   \                                     \                     
                   |                                     |                     
                   TAGGA                               TTG
2353      203058   C.G..GT......AC..A...............                             203026
                   \                                                           
                   |                                                           
                   CAGGA
135       651467   ..A..A.GG....AC..A......T......C.A....                        651508
                    \                                                          
                    |                                                          
                   GGAC
135       136935   ..GA.A.......AC..A............                                136902
                          \ \                                                  
                          | |                                                  
                         CC GG
135       137115   ..G..AA.G....TC..A...............                             137079
                    \                                                          
                    |                                                          
                   GGAG
135       103260   ..A.AA.GG....C...G..G............A..TA..A.A..A....A....       103202
                    \                                                          
                    |                                                          
                   GGAC
135       390419   ..G..AAGG....--..A.....A.........A...                         390382
                    \                                                          
                    |                                                          
                   GAC
135       766665   .....AAGG....--..A............GG.A....                        766704
                    \                                                          
                    |                                                          
                   GGAC
135       348171   ..G..A.GG....AC..A...............A..                          348132
                    \                                                          
                    |                                                          
                   GGAC
135       1158243  .                                                             1158243
135       1289504  C.G..A.G..C..AC..A...................A..                      1289543
                   \                                                           
                   |                                                           
                   CAGGA
135       771790   ..T..A.GG....AC..A.............T.A......A....                 771742
                    \                                                          
                    |                                                          
                   AGAC
135       1134678  .GG..A.C.....C....A.G..T...C.....A..                          1134639
                            \                                                  
                            |                                                  
                         GGGG
135       117116   C.G..A.GG....AC..A............AG.A....G..                     117156
                   \                                                           
                   |                                                           
                   CAGA
135       845043   ..G..AAGG....AC..A.............T.A......AAGG.AA.......A...    845104
                    \                                                          
                    |                                                          
                   GGAC
135       1051302  ..G..AAGG....AC..A...............A......                      1051259
                    \                                                          
                    |                                                          
                   GGAC
135       673261   ..AGA........AC..A.....T......TG.A....                        673219
                          \ \                                                  
                          | |                                                  
                        GCC GG
135       230964   C.A..A.G.....A...A.........A..                                230935
                   \                                                           
                   |                                                           
                   TAGTA
135       258070   TG..AA.-G....AC..A.....T......G.TA......CA.T.A....A...        258123
                                                \                              
                                                |                              
                                                T
135       516994   .......                                                       516988
                   \                                                           
                   |                                                           
                   AGA
135       1229884  ..G..AAGG....AC..A...............-......                      1229842
                    \                                                          
                    |                                                          
                   GGAT
135       1143929  ..GT.A.G.....AC..A...............A....                        1143888
                    \                                                          
                    |                                                          
                   GGAC
135       1199028  ..G..A.GG....AC..A............                                1199061
                    \                                                          
                    |                                                          
                   GGAC
135       1245570  ..G..A.GG....AC..A............TG.A...A..T....                 1245522
                    \                                                          
                    |                                                          
                   GGAC
135       1283289  ..G..A.GG....AC..A............GG.A......                      1283246
                    \                                                          
                    |                                                          
                   GGAC
135       1273390  .                                                             1273390
135       1130080  ..G..A.TG....AC..A.........C.....-...T...G...A....            1130028
                    \                                                          
                    |                                                          
                   GGAT
135       923694   ..GT.A.GG....AC..A............G..A......AA...A...             923640
                    \                            \                             
                    |                            |                             
                   GGAC                         TG
135       1198014  ..G....GG.A..AC..A.........C.....A......AA...-....A..         1197959
                    \                                                          
                    |                                                          
                   AGAC
135       305302   ..G..AAGG...TAC..A..............--......                      305343
                    \                                                          
                    |                                                          
                   GGAC
135       59291    ...G.A..G....ACG.A......................                      59247
                   \  \                            \                           
                   |  |                            |                           
                   CAG|                          AAG
                      |                                                        
                     AG
135       427066   .....A..G...TAC..A...G........G.........                      427113
                    \ \   \                     \                              
                    | |   |                     |                              
                   GG GG GGC                    T
135       1332832  ..GA.A.TCA...AC..A...............A...A..AAA..AA.......A..     1332772
                             \                                                 
                             |                                                 
                          GGGA
135       705475   ..G..A.GG.C..AC..A...............A......                      705432
                    \                                                          
                    |                                                          
                   GGAC
135       799090   ..G..A.GGT...A.-.A......................                      799134
                    \                             \                            
                    |                             |                            
                   GGAT                          AA
135       1179406  C.G..AAGG....A...A.............C.A...                         1179442
                   \                                                           
                   |                                                           
                   CAGGA
135       981062   ..G..A.......AC..AA....T................                      981107
                    \                             \                            
                    |                             |                            
                   GGAC                          AA
135       898929   ..T..A.......AC..A............TG.A......                      898972
                    \                                                          
                    |                                                          
                   GGAC
135       663341   ..G..A..G....AC..A.T.............A...                         663384
                    \         \                                                
                    |         |                                                
                   GGAT     TTT
135       684041   C.G..AAGGG...AC..G.............G.A......                      684080
                   \                                                           
                   |                                                           
                   CAGGG
135       42534    ..G..A..GG...A......G.....T......                             42571
                    \                                                          
                    |                                                          
                   AGGAC
135       1366081  ..G..A.GG.C..AC..A.............G.A......                      1366038
                    \                                                          
                    |                                                          
                   GGAC
135       441111   .GAA.A.C.....AC..-..............--....C.A....C...             441160
                            \                                                  
                            |                                                  
                         AAGG
135       567822   ..G..A..G....AA..A..G...TC.......-......A.A..CT....           567769
                    \                                                          
                    |                                                          
                   GGAC
135       137826   ..A..A.GG...TAC..A..C..........G.A......                      137783
                    \                                                          
                    |                                                          
                   AGAC
135       1154059  ..G..A.GGT...AC..A......A........A...                         1154099
                    \                                                          
                    |                                                          
                   GGAC
135       311621   ..G..AAGG....AC..A...........A..........A..                   311668
                    \                             \                            
                    |                             |                            
                   GGAC                           A
135       307206   ...G..A..G...AC..A..........T...GA......-A...A....C...        307150
                    \ \     \                                                  
                    | |     |                                                  
                   GG A     G
135       342092   ..G..AAGG....AC..A............                                342059
                    \                                                          
                    |                                                          
                   GGAC
135       308204   ..A..AAGC....AC..A...............A...A..                      308247
                    \                                                          
                    |                                                          
                   GGAC
135       360694   C.G..A.TG....AC..A..G........---.........-...A........        360743
                   \                                                           
                   |                                                           
                   CAGAG
135       733724   ..G..A.GG....AC..A....T........G.A......AA...A....            733671
                    \                                                          
                    |                                                          
                   GGAC
135       308839   ..G..A..GAA..C.---...............                             308872
                    \                                                          
                    |                                                          
                   GTTC
135       307363   C.G..A.TG....AC.....G.........                                307334
                   \                                                           
                   |                                                           
                   CAGGA
135       881498   .GGA.A.......AC..A...............A......---..A........        881553
                          \ \                      \                           
                          | |                      |                           
                         CC GG                     G
135       68811    ..G..AAGG.G..AC..--..............A......                      68853
                    \                             \                            
                    |                             |                            
                   GGAT                           G
135       113390   .G..A..-G....AC..A.-.............                             113360
                   \                                                           
                   |                                                           
                   TGAAG
135       1198557  ..G..AAGG....AC..A....T.T...A.AG.A......-A...A.....C....      1198499
                    \                                                          
                    |                                                          
                   GGAC
135       755966   ..G..A.GG....AC..-............G......A..                      756009
                    \                           \                              
                    |                           |                              
                   GGAC                         T
135       1397744  C.G..A.GGT...AC..A...............A.......-------...........   1397796
                   \                                    \                      
                   |                                    |                      
                   TGGGA                                G
135       488437   ..GT.A.GG....AC..A......G.....TG.A.......A...                 488389
                    \                                                          
                    |                                                          
                   GGAT
135       1008034  ..G..ATGG.C..AC..A...............A......                      1008073
                   \                                                           
                   |                                                           
                   CAGGA
135       1098927  C.G..A.GG....AC..A...G........AT.A......TAA...A...AG.....A..  1098868
                   \                                                           
                   |                                                           
                   CAGGA
135       387926   C.G..AAGG....AC..A............G..A......                      387886
                   \                            \                              
                   |                            |                              
                   CAGGA                        T
135       121659   ..G..A.GG....AC..A...............A...                         121619
                    \                                                          
                    |                                                          
                   GGAT
135       1408072  .                                                             1408072
135       771036   ..G..A..G....AC..A............GG.A......-A...A....A.G....     771095
                    \                                                          
                    |                                                          
                   GGAC
135       487888   ..                                                            487887
135       681663   ..G..AAGG.....C..A............TG.A......                      681620
                    \                                                          
                    |                                                          
                   GGAC
135       729221   ..A.TA.GG....AC..A......................A.A..CA...C...        729158
                    \          \                  \                            
                    |          |                  |                            
                   GGAC        T              GGGAA
135       1363998  ..G..AAG.....AC..A...............A......                      1363954
                    \                             \                            
                    |                             |                            
                   GGAC                           G
135       1328850  ..G..AA.C..GTC.CAAA............G.A......AA...A...             1328902
                    \                                                          
                    |                                                          
                   GGAC
135       287000   ..G..AAGT....AC..A......T...A....                             286964
                    \                                                          
                    |                                                          
                   GAAT
135       305721   .                                                             305721
135       321391   ..G..AAGG....ACG.A.............G.A...A..                      321348
                    \                                                          
                    |                                                          
                   GGAC
135       429852   ..G..A.GG....AC..AC...........---GG..A....A..A....-.....      429797
                    \                                                          
                    |                                                          
                   GGAC
135       1028011  .                                                             1028011
135       47488    ...AGCC..T...AC..G............TG.A......-A...A.....G...       47428
                    \       \                                                  
                    |       |                                                  
                   GG   GGCTG
135       466044   .                                                             466044
135       447658   ..G..AAGG....AC..A............                                447625
                    \                                                          
                    |                                                          
                   GGAC
135       352599   .                                                             352599
135       506205   ..G..A.GG....AC..A....T..........A....---.G..A......G......   506265
                    \                                                     \    
                    |                                                     |    
                   GGAC                                                   A
135       1181805  .....A.GG...TAC..A.-..........A..A...A.......A....C....       1181863
                   \  \                          \                             
                   |  |                          |                             
                   CAG|                        TGA
                      |                                                        
                     AG
135       769818   ...G.CA.G..GAAC..A...............-.....                       769778
                    \ \                                                        
                    | |                                                        
                   GG A
135       234788   .GGA.A..G....AC...........A....G.A......A.T..-....            234736
                           \                                                   
                           |                                                   
                        CAAG
135       1137358  C.G..A.GG....CC..A............G..A......AG...A....C...T..     1137415
                   \                            \                              
                   |                            |                              
                   CAGGA                        T
135       622124   T.----.......AC..A...............A...A..AAA..AA...A...A....   622181
                             \                                                 
                             |                                                 
                           AGC
135       1152956  C.G..AAGG....AC..A..G............A...                         1152992
                   \                                                           
                   |                                                           
                   CAGGA
135       568988   ..G..A.GGT...AC..CA..............A....                        568947
                    \                                                          
                    |                                                          
                   GGAC
135       53311    C.G..A.GG.....C..A............                                53345
                      \                                                        
                      |                                                        
                   GACAG
135       450268   ..T..A.GG..G.AC..A......T...............-A...G....C...        450210
                    \                             \                            
                    |                             |                            
                   GGAC                          AA
135       943366   C.G..A.GG....AC..A...................                         943330
                   \                                                           
                   |                                                           
                   CAGGA
135       1407401  G....A..G..G.A...A....-.........--.....CAGA.......T...        1407453
                      \                                                        
                      |                                                        
                     AG
135       948799   C.GG.CA.C...G...A...G...G...............                      948757
                                 \ \              \                            
                                 | |              |                            
                                 C C              A
135       97532    T.G..A.GG....AC..A..........T....AC.....                      97493
                   \                                                           
                   |                                                           
                   CAGGA
135       1143066  .                                                             1143066
135       249076   .GGA.A.......AC..A.............G.A......                      249119
                          \ \                                                  
                          | |                                                  
                         CC GG
135       1331730  C.G..A.GG....CC...............TG.-......                      1331692
                   \                                                           
                   |                                                           
                   CAGGA
135       363047   .......                                                       363053
135       752167   C.G..A.GG....AC..A............TG.A......                      752128
                   \                                                           
                   |                                                           
                   CAGGA
135       1044997  C.G..A.GG....A...A...............A...A..AAA.......            1044948
                   \                                                           
                   |                                                           
                   TAGGA
135       330004   --.....G.....AC.AA............A..                             329970
                       \ \                                                     
                       | |                                                     
                     GGA A
135       30762    C.G..A..G....CC..A...........-...A....C.AGA..A....C...        30819
                      \                                                        
                      |                                                        
                   GACAT
135       1105301  C.G..A.GG....AC..A............TG.A....                        1105338
                   \                                                           
                   |                                                           
                   TAGGA
135       587152   C.G.GA.GT.G..AC..................-..T...-....C....C...        587208
                      \                                                        
                      |                                                        
                   GACAG
135       261397   C.G..A.GG....AC..A.........A.....A..                          261437
                     \                                                         
                     |                                                         
                   GGATG
135       977817   C.G..A.GG....AC..A.........A...G......                        977780
                   \                                                           
                   |                                                           
                   CAGGA
135       574092   ..G..A.GG....AC..-....-..........A......                      574133
                    \                                                          
                    |                                                          
                   GGAC
135       843899   ...TG.C......AC..A.............T.A....                        843940
                    \       \                                                  
                    |       |                                                  
                   GG      GG
135       472512   .....A.GG....A...A..G............A...                         472474
                   \  \                                                        
                   |  |                                                        
                   CAG|
                      |                                                        
                     AG
135       136442   T.G..A.GG....AC..A..............GA....C.A....C...             136490
                   \                                                           
                   |                                                           
                   CAGGA
135       1227333  .....AAGG....AC..A...............A...A..                      1227374
                   \  \                                                        
                   |  |                                                        
                   CAG|
                      |                                                        
                     AG
135       580132   ..G..A.GGT.G..A..A..............--......                      580169
                   \                                                           
                   |                                                           
                   CTAAG
135       757653   ..G..A.GC....AC..A.........A..A.........A....-....C...        757715
                    \                            \                             
                    |                            |                             
                   GGAC                     TGGAAA
135       671696   .GG..AAGGG...AC..A..............--......                      671659
                   \                                                           
                   |                                                           
                   CAGGA
135       1009953  .                                                             1009953
135       375965   .                                                             375965
135       597093   ..G..A.GG..G.AC..A............TG.A....                        597052
                    \                                                          
                    |                                                          
                   GGAC
135       1348477  C.G..A.GG....AC..A.......G.....G.A...----..G.AGG............  1348422
135       439729   ..G..AAGG.A..AA..AA............G.A......                      439686
                    \                                                          
                    |                                                          
                   GAAC
135       657719   ..G..AAGC....AC..A............TG.A....                        657760
                    \                                                          
                    |                                                          
                   GGAT
135       1231557  C.G..A..G...T.C..A...............A...                         1231521
                   \                                                           
                   |                                                           
                   CAGGA
135       815894   ..G..A.G.....AC..A....T.A........A......A.A..A....C...        815953
                    \                                    \                     
                    |                                    |                     
                   AGGCC                                 A
135       734702   C.GG.CAG..-..--..A......T........A......                      734738
135       1249441  ...AGCC..GG..A..AA........A....G.A...T..                      1249402
                   \                                                           
                   |                                                           
                   CAG
135       231453   ..A..AAGG...TAC..A...............A...A..                      231496
                    \                                                          
                    |                                                          
                   GGAC
135       1234136  ..GA.A.C.A...AC..A...............A......                      1234179
                   \         \                    \                            
                   |         |                    |                            
                   C       GGT                    G
135       660892   ....AA.G-....AC..A...............A......A.A.---........       660942
                   \                                                           
                   |                                                           
                   CAGGAG
135       670916   .GGG.A..C....A-..A.............T.A..T..G..                    670872
                            \                                                  
                            |                                                  
                         AAGG
135       1090788  C.G..A..G....ACCTA..........A....AG....                       1090750
                   \                                                           
                   |                                                           
                   CAGTA
135       1142384  ..G..A.GG....AC..A......T.....A..A......                      1142340
                    \                         \                                
                    |                         |                                
                   GGAC                       T
135       291455   .G..AA.-G....AC..A...G........                                291427
135       1110342  C.G..A.GG....AC..A...............A....C..                     1110382
                   \                                                           
                   |                                                           
                   CAGGA
135       344002   C.G..A.GG....AC..A..G............A...A..                      344041
                   \                                                           
                   |                                                           
                   CAGGA
135       589710   C.G..A.GG....AC..A...............A..G...---..A....C...        589760
                   \                                                           
                   |                                                           
                   CAAGA
135       581453   C.G..A.GG....AC..A.........A..TG.A......-A...A....C...        581401
                   \                                                           
                   |                                                           
                   CAGGA
135       1004935  C.G..A.GG....AC..A..........T.T..A......                      1004974
                   \                                                           
                   |                                                           
                   CAGGA
135       1114600  T.GG...GG....AC..A...............-......A.A...                1114649
                         \                                                     
                         |                                                     
                     AATAA
135       1327880  C.G..A.GG....AC..A............GT.A....                        1327917
                   \                                                           
                   |                                                           
                   CAGGA
135       399816   -.G.....G..T..G.....G.TT...A.....A...A..                      399778
135       1336571  ..G..G.GG....AC..A............                                1336538
                    \                                                          
                    |                                                          
                   GGAC
135       990513   .......                                                       990519
135       290490   ..G.TAAGG....AC..A.....T.........A......                      290533
                    \                                                          
                    |                                                          
                   GGAT
135       247423   ..G..A.GG....AC..A.........C..G..A...A...--..AA.......        247479
                    \                           \                              
                    |                           |                              
                   GGAC                         T
135       445653   C.A..A.G.....AC..A....G........C.A....                        445690
                   \                                                           
                   |                                                           
                   CAGGG
135       767327   C.GG.A.GG....--..A..............                              767293
                       \                                                       
                       |                                                       
                   ACAGT
135       663652   C.G..A.GG....AC..A..............                              663683
                   \                                                           
                   |                                                           
                   CAGGA
135       1106214  C.G..A..G.....C..A............TG.A........                    1106260
                       \                                                       
                       |                                                       
                   ACAGC
135       632376   C.G..A.GG....AC..A....T....G.....A..                          632341
                   \                                                           
                   |                                                           
                   TAGGA
135       868695   ..G..A.GG....AC..A............G..A......                      868740
                    \                           \                              
                    |                           |                              
                   CGAAG                        T
135       75244    .....AAG.....AC..A...G...........                             75278
                   \  \                                                        
                   |  |                                                        
                   CAG|
                      |                                                        
                     AG
135       183166   C.G..A.......--..A...............                             183201
                      \   \ \                                                  
                      |   | |                                                  
                      G  CC GG
135       52536    ..G..AAGG....AC..G...............A...                         52576
                    \                                                          
                    |                                                          
                   GGAC
135       1288870  ..GA...TC....--..A...............A....T..AA.GAG......G......  1288932
                   \        \                                          \       
                   |        |                                          |       
                   C     AGGG                                          G
135       364379   .....A.......AC..A...............G......                      364336
                    \ \                                                        
                    | |                                                        
                   GG GG
135       1306676  ..G..A..GG....C..A.............G.A......A....-A.......        1306617
                    \                                    \                     
                    |                                    |                     
                   GGAC                                CAA
135       192910   C.G..A..G....A...A..G.........A..TG......TT...T...C...        192851
                     \                           \                             
                     |                           |                             
                   AGATG                         A
135       761649   .                                                             761649
135       1377566  ..A..A.G-....AC..A...............A...                         1377527
                    \                                                          
                    |                                                          
                   GGAC
135       724758   ..G.GA.GG....AC..A............                                724724
                    \                                                          
                    |                                                          
                   AGGAC
135       1002747  ..G..AAG.....A...A............                                1002714
                    \                                                          
                    |                                                          
                   GGAC
135       69568    C.G..A..G....AC..A......A...............-A...A....C...        69621
                   \                              \                            
                   |                              |                            
                   CAGGA                          A
135       1108353  .GA.AA..G....AC..A............TG.-......AA...A....            1108401
135       1409675  C.G..A.GG....AC.....G............-...G..AGA..A.....           1409724
                   \                                                           
                   |                                                           
                   CAGGA
135       389026   .....A.GGT...AC..A..........G..                               388994
                   \  \                                                        
                   |  |                                                        
                   TAG|
                      |                                                        
                     AG
135       1316828  C.G..AAGG....AC..A..G..........-.G......AA...A....            1316780
                   \                                                           
                   |                                                           
                   CAGGA
135       320613   C.G..A.GG....AC..A..............--......                      320576
                   \                                                           
                   |                                                           
                   CAGGA
135       484558   --..AG..CA.T.AA..A........A......-......                      484595
                                    \                                          
                                    |                                          
                                    C
135       730429   C.G..A.GG....A.T....G...................-A...A....C...        730487
                      \                           \                            
                      |                           |                            
                   GCCAG                          A
135       1051879  .....A.GT....C.C....G...........--......                      1051918
                   \  \                                                        
                   |  |                                                        
                   CAA|
                      |                                                        
                     AG
102       271400   C.GG.A...T...A......G...........--......                      271358
                       \  \  \                                                 
                       |  |  |                                                 
                       G CC GT
102       370368   C.T..A...A.C.AC.....G......A.....                             370400
                   \                                                           
                   |                                                           
                   CAGGA
102       1011916  ..G.AA.G.....A..AA.............T.A......                      1011959
                    \                                                          
                    |                                                          
                   GGAC
102       263828   C.G..A..G....A......G.............C.....                      263872
                      \                                                        
                      |                                                        
                   GATAG
102       1635344  ..A..AAGC....AC..A............                                1635377
                    \                                                          
                    |                                                          
                   GGAG
102       1262340  .G..A..-G....AC..AA......--......A......                      1262304
102       789858   --..AG.......A...A.GG..T.........-...A..A....A....            789808
                            \                                                  
                            |                                                  
                         AGGG
102       624527   --..A..-GT...AC..A...............A......A.T..A...             624572
102       551325   ..G..A.TG....AC..G............                                551292
                    \                                                          
                    |                                                          
                   GGAC
102       233488   C.T..A.G.A...A........G......C...A......A.T..CT...C...        233541
102       229253   ..G..A.GG...T....AA.G.T.....-..C.A....C.A....C....C...        229309
                    \                                                          
                    |                                                          
                   GGAC
102       626655   .                                                             626655
102       812106   T.G..A.GGT...AC..A..............                              812137
                   \                                                           
                   |                                                           
                   CAGAA
102       1021626  C.G..A.G.....A...A......T.....                                1021655
                   \                                                           
                   |                                                           
                   CAGGA
102       1667899  C.G..A.GG....AC.AAT..............                             1667931
102       1213481  C.G..A.GG....AC..A.....T.........A...A..                      1213442
                   \                                                           
                   |                                                           
                   CAGGA
102       519907   C....A.GG..........                                           519889
                   \                                                           
                   |                                                           
                   CAGAG
102       295955   C.GG.A.......CC..A............GG.A......-A...A....C...        296012
                       \  \ \                                                  
                       |  | |                                                  
                       A CC GG
102       473411   ..G..A.GG.C..AC..A..............GA...A..                      473454
                    \                                                          
                    |                                                          
                   GGAC
102       835436   C.G..A..G....AC..A........A...GG.A......                      835397
                   \                                                           
                   |                                                           
                   CGGGA
102       185842   ...AGCC..T....C..A...............A...A..                      185888
                    \       \                                                  
                    |       |                                                  
                   GG   GGCTG
102       489466   .....A.GG....TC..AC..............A...G..                      489507
                   \  \                                                        
                   |  |                                                        
                   CAG|
                      |                                                        
                     AG
102       436930   ..G..A.GGT...AC..A...............A......                      436887
                      \                                                        
                      |                                                        
                   ATAG
102       630340   ..G..A.GG....AC..A.T.............G......                      630383
                    \                                                          
                    |                                                          
                   GGAC
102       477014   .......                                                       477008
102       470215   C.G..A.GG....AC..A............TG.A.......A...--.......        470163
                   \                                     \                     
                   |                                     |                     
                   CAGGA                                 A
102       896440   T.G..A.GT....AC..A........A......A......                      896479
102       278392   ..G..AA.G....A...A.........                                   278362
                    \                                                          
                    |                                                          
                   GGAC
102       528447   C.G..A..G..C.AA..A......................A.A..AA....           528499
                   \                              \                            
                   |                              |                            
                   CAGGA                         AA
102       852464   T....A.GG..T.A...................                             852432
102       438515   C.G..A.G.....AC..A..G.....A.T.......                          438550
                   \                                                           
                   |                                                           
                   CAGGA
102       1244173  ..G..AAGG....AC..A...............                             1244137
                    \                                                          
                    |                                                          
                   TTAC
102       235014   .GGA.A.......AC..A...............A...                         235054
                          \ \                                                  
                          | |                                                  
                         CT GG
102       296289   C.G..AAGG....CC..A............GG.A......-A...A....C...        296341
                   \                                                           
                   |                                                           
                   CAGGA
102       1019822  C.G..A..G...T....A...........G..........A.A..A......          1019879
                      \                           \                            
                      |                           |                            
                   GACAA                          A
102       1205454  ..G..A.GG....A...A............TG.A......AA...A....            1205512
                    \         \                                                
                    |         |                                                
                   GGAAC   TGTT
102       417288   C.G..A.GG...TAC..A...G...........A..C...                      417249
102       923316   C.G..AA.G....AC..A...........ATG......                        923274
                      \                                                        
                      |                                                        
                   GATAG
102       1196006  -.G..AA.G....A...A..G.....A......A..C...C.A..C....C....       1196060
                                  \                                            
                                  |                                            
                                  A
102       1129873  T....AT.....T.......G..........C.G...                         1129837
102       547201   .GGA.........AC..A...............                             547165
                          \ \                                                  
                          | |                                                  
                         CC GG
102       778048   .GGA.A.......AC..A............TG.A......                      778005
                          \ \                                                  
                          | |                                                  
                         CC GG
102       669175   C.G...A.C....--.CA..G..T......G..A..C...A........             669123
                     \                          \                              
                     |                          |                              
                   GGACT                        T
102       753837   .GAA.A.......AC..A.............--G...A.......                 753883
                          \ \                                                  
                          | |                                                  
                         CC GG
102       761889   .GGATA.G.....AC...............T..A...                         761850
                            \                                                  
                            |                                                  
                          TGG
102       990938   ..GA.A.......AC..A...............A......A....C...             990884
                          \ \                            \                     
                          | |                            |                     
                         CC GG                          CA
102       1035114  .GGA.A.......AC..A............TG.A....C.A....C...             1035166
                          \ \                                                  
                          | |                                                  
                         CC GG
102       495521   ..GA.A..G....A...A............A..A......A.A..A....C...        495581
                          \                      \       \                     
                          |                      |       |                     
                       CCAA                     TG       A
102       738735   .GGA.A.-G....CC..AA...T..........A..                          738701
102       1198303  ..A..AAG.....AC..A..............GA...G..                      1198261
                    \                                                          
                    |                                                          
                   GAC
102       612188   ..G..AAGG...AAC..A...............A...                         612148
                    \                                                          
                    |                                                          
                   GGAC
102       371886   ..G..AAGT....AC..A........A......ACG.....                     371930
                    \                                                          
                    |                                                          
                   GGAC
102       351513   ..G..A.G.....AC..A.....G......TG.A....C.AT...C...             351565
                    \                                                          
                    |                                                          
                   GGAC
102       1186482  ..G..AAGG....AC..A...............-...A..AAA..AA...A....A....  1186544
                    \                                                          
                    |                                                          
                   GGAT
102       761326   ..A.A..G.....AC..A...............A...A..                      761283
                    \       \                                                  
                    |       |                                                  
                    G     AGG
102       483200   .                                                             483200
102       1013043  .                                                             1013043
102       362244   .                                                             362244
102       670977   .GGA.A.......AC..AAT.............A......                      670934
                          \ \                                                  
                          | |                                                  
                         CC GG
102       1169755  ..G..A.GG....AC..A........C......A....                        1169792
                   \                                                           
                   |                                                           
                   AGGA
102       6926     C.G..AAGG....AC..A.............                               6896
                   \                                                           
                   |                                                           
                   TGGA
102       1509133  .                                                             1509133
102       671207   ...AG.C..--..--..AC............G.A..C...A....                 671167
                   \                                                           
                   |                                                           
                   AG
102       578854   .GG..A.......AC..A............TG.A......                      578897
                          \ \                                                  
                          | |                                                  
                         CC GG
102       1071215  .....AA.G....AC..A...............                             1071179
                    \ \                                                        
                    | |                                                        
                   GG TT
102       717905   .GGA.A.......AC..A...............A..C...A....                 717954
                          \ \                     \                            
                          | |                     |                            
                         CC GG                    G
102       593139   ---..A....-.AA...A........                                    593118
102       1126468  ..G.GA.G.....AC..A......A........A...                         1126508
                    \                                                          
                    |                                                          
                   AGAC
102       1210615  .                                                             1210615
102       1669385  ..G..A.GG..T.AC..A....-.G.................A.C.A...            1669440
                    \                             \                            
                    |                             |                            
                   GGAC                         AAA
102       7097     ..G..A.GG....AC..A...............A...A..AAA..AA.......        7035
                    \                                                          
                    |                                                          
                   GGACAGGAC
102       639008   ..G..AAG.....-AC.A.............C.A......                      638966
                    \                                                          
                    |                                                          
                   GGAC
102       508888   ..G..AAGG....AC..A..........T....AG..G....                    508933
                    \                                                          
                    |                                                          
                   GGAC
102       495947   ...A..C......AC..A......T........                             495983
                    \       \                                                  
                    |       |                                                  
                   GG      GG
102       575604   ...G..A.G..C.AC..A.............G.A....C..--..A....T...        575659
                    \ \    \                                                   
                    | |    |                                                   
                   GG A    G
102       909298   ..GA.AA.G...G.G..A...............A..C...                      909251
                    \                                                          
                    |                                                          
                   GGCTTTGT
102       281400   ..G..AAGG....AC..A.............                               281434
                    \                                                          
                    |                                                          
                   GGAT
102       442876   ..G..AAGG..G.ACT.A...............A......                      442920
                    \                                 \                        
                    |                                 |                        
                   GGAC                               C
102       475591   ..G..AAGG....AC..A.........C.....A..                          475552
                    \                                                          
                    |                                                          
                   GGAC
102       1043262  .GGG..CTGT...AG..A..........T..G.A......---...G..........     1043209
102       912140   ..G..AA.G....AC..-A........C...C.A......-A...A....            912089
                    \                                                          
                    |                                                          
                   GGAC
102       215067   C.G..AA.G.A..AC..A..............T.C..A..AA...A....T...        215013
                   \                                 \                         
                   |                                 |                         
                   CAGGA                             T
102       245159   ...GGGC......A...A............TG.A....                        245200
                    \       \                                                  
                    |       |                                                  
                   GG      GC
102       1173543  ...AA.C......A...A............                                1173510
                    \       \                                                  
                    |       |                                                  
                   GG      GG
102       821548   ..G..AAGG....AC..A...................                         821506
                    \                             \                            
                    |                             |                            
                   GGAC                          GA
102       965149   ..G..A.GG....AC..A......T...T...GA...A...                     965108
                    \                                                          
                    |                                                          
                    C
102       1079718  ....---......AC..A............G..A....C.A..C.A....            1079764
102       335396   ..G..AAGG....AC..A.............C.A....                        335355
                    \                                                          
                    |                                                          
                   GGAC
102       183606   ..G..A.GG....AC..A...............A......AA...AA....           183552
                    \                                                          
                    |                                                          
                   GGAC
102       694044   ..GA.A.......AC..A...............-.....--....A....C...        693990
                   \      \ \                                                  
                   |      | |                                                  
                   C     GC GG
102       1000264  C.G.A..G.....AC..AA...........A..A......A.A..A......          1000321
                      \     \                              \                   
                      |     |                              |                   
                     GA   AGG                              C
102       1206989  T.A..A.G.....AC..AA....T.....A...                             1206957
                   \                                                           
                   |                                                           
                   CAGGA
102       1060356  C.G..A..G....AC..A............                                1060322
                      \                                                        
                      |                                                        
                   GACAG
102       484079   ..G..A.GG.C..AC..A.........A............A.A..A...             484023
                    \                             \                            
                    |                             |                            
                   GGAT                        TGAA
102       1080228  ....AA.G.-...AC..A...............A.....                       1080185
                     \                                                         
                     |                                                         
                   GGACAG
102       195531   ---..A.G....TAC..A.......A.......-......                      195566
102       436753   .G...A..G....AC..A..............C....A..T....A....            436696
                   \   \   \                     \                             
                   |   |   |                     |                             
                   CAGAAT  G                 AAGAA
                       |                                                       
                      TA
102       718446   C.G..A.GG.....C..A........A...T..-......AA...A..T.C...        718394
                   \                                                           
                   |                                                           
                   CAGGA
102       934767   .GGA.A.--.C.G.......G............A.T...                       934805
                                 \                                             
                                 |                                             
                                GA
102       992167   ..T..A.GG.....C.AGA....................                       992210
                     \                            \                            
                     |                            |                            
                   GACT                           A
102       137182   ...AG.C......AC..A...............A..C...AA...A....C...        137123
                    \       \                     \                            
                    |       |                     |                            
                   GG      GG                    AG
102       1157179  ...GA.C.G..G.AC..A.............G.A.....                       1157221
                    \       \                                                  
                    |       |                                                  
                   GG      GG
102       497168   ..G..AAG.....-A..A....T..........A...A..                      497210
                    \                                                          
                    |                                                          
                   GGAC
102       381455   C.GG.---------C.........................                      381423
                                                  \                            
                                                  |                            
                                                 AA
102       1148082  .....AC.G....A......G..TT......C.A...                         1148120
                   \  \                                                        
                   |  |                                                        
                   CTT|
                      |                                                        
                     AG
102       1243203  ..G..AAGG....AC..A............TGGA......A.A..CA.......        1243146
                    \                                                          
                    |                                                          
                   GGAC
102       1192539  C.G....GT...A.C.....G....AA......A...G..---..A....C...        1192589
102       979778   C.G..A.GG....A...A......................-A...G....            979834
                      \                           \                            
                      |                           |                            
                   GACAG                        TAA
102       1215948  .GGA.A.......AC..A...............A..                          1215987
                          \ \                                                  
                          | |                                                  
                         CC GG
102       644510   ..GT.AAGG....AC..A.....A.........-......                      644472
                   \                                                           
                   |                                                           
                   AGG
102       468637   -.G..AA.G....AC..A......TC.......A...A..AAA..AA........       468582
                              \                                                
                              |                                                
                             AC
102       827381   .GGA.A.GG....AC.......T..........                             827349
102       884077   .G..AA.-T....AC..A............                                884105
102       271947   C.T..A.GG....AC..A.....T......T..A......                      271986
                   \                                                           
                   |                                                           
                   CAGGA
102       199570   ..G..AAGG....CC..AC..............A......A.A..CA.....          199515
                    \                                                          
                    |                                                          
                   GGAC
102       197866   .G..AA.-GT...A...A...............A....                        197830
102       444959   .G..AA.-G....AC..A............                                444987
102       547915   ..G...AGG....AC..A............TG.A......                      547872
                    \                                                          
                    |                                                          
                   AGAC
102       476816   G..G.CA.G...TA...A..G..T.........A...A...AA..AA...A...        476871
                   \  \                                                        
                   |  |                                                        
                   T TA
102       653276   ..AG.........A...A............TG.A....                        653317
                     \      \                                                  
                     |      |                                                  
                   GAC      G
102       460777   .G..T..TTA...--..A...............A......                      460736
                       \                                                       
                       |                                                       
                    AGGG
102       169907   ..G..AAGG....AC.AA.............G.A...----....AA.......        169960
                    \                                                          
                    |                                                          
                   GGAC
102       854206   .                                                             854206
102       1393656  ..G..AAG.....AC..A.............G.-.....                       1393615
                    \                                                          
                    |                                                          
                   GGAC
102       1143748  .......                                                       1143742
102       471094   T.A..A..G...TCC..A...............A...                         471135
                      \                                                        
                      |                                                        
                   GATAG
102       565833   ..G..A.......CC..CA.G.............                            565870
                   \      \                                                    
                   |      |                                                    
                   T   CCAA
102       293727   C.G..A.GG....AC..A..............--......                      293690
                   \                                                           
                   |                                                           
                   CAGGA
102       841584   ..G..AAGG....AC..A....G..........A......A.G..AG........       841643
                    \                                        \                 
                    |                                        |                 
                   GGAC                                      A
102       640133   ...AG.C......AC..A............T..A...A..                      640176
                    \       \                                                  
                    |       |                                                  
                   GG      GG
102       1211053  C.G..A.GG.....C..A.........C..TT.-......                      1211015
                   \                                                           
                   |                                                           
                   CAGGA
102       599137   ..G..A.GG....AC..A...............-......                      599179
                    \                                                          
                    |                                                          
                   GGAC
102       103083   C.G.....G...T....ATG.......C.....-......                      103121
                   \                                                           
                   |                                                           
                   TAGGA
102       1055501  .GGA.A.......AC..A...............A......                      1055544
                          \ \                                                  
                          | |                                                  
                         CC GG
102       1123551  .--GT.A......AC..A...............A...A..                      1123513
                            \                                                  
                            |                                                  
                            G
102       234751   C.G..A...GG.TA...................                             234714
                      \   \        \                                           
                      |   |        |                                           
                      G  CC       CA
102       1258897  C.G..AAGG....AC..A............G..AG.....A.A...A...            1258847
                   \                            \                              
                   |                            |                              
                   CAGGA                        T
102       619253   G..A.A..GG...A.G....G......G.....G......A....C...             619302
                   \                                     \                     
                   |                                     |                     
                   CAG                                   A
102       854798   ..                                                            854799
102       737987   C.G..A.GG....AC..A.....A.........A...A..                      738026
102       905498   C.G.....G....C...A...............                             905461
                      \                                                        
                      |                                                        
                   GATAG
102       722318   C.GG.A.GG....AC..A...............A....                        722281
                   \                                                           
                   |                                                           
                   CAGGA
102       774448   C.A.AAC......A....C.G...................-A...A....C...        774506
                     \      \                     \                            
                     |      |                     |                            
                    GG    AGG                     A
102       1129529  ..                                                            1129528
102       344005   ..G..A.GG....AC..A.............--G.....T..T.CC....T...A..     343947
                    \                                                          
                    |                                                          
                   GGAC
102       748830   .....A.GG...TAC..A.............T.A...G..                      748789
                   \  \                                                        
                   |  |                                                        
                   CAA|
                      |                                                        
                     AG
102       1013398  ..G..A.C............G...........                              1013363
                      \                                                        
                      |                                                        
                   ACAG
102       627813   C...AA.G.-...AC..A...............A..TA...A...GG.....C....     627875
                     \                                             \           
                     |                                             |           
                   GGACAG                                          C
102       425593   ...G..AGG....AC..A...............A...                         425554
                    \ \                                                        
                    | |                                                        
                   GG A
102       1077277  C..                                                           1077275
102       1093168  ..A..AAGG....AC..A...............A....                        1093127
                    \                                                          
                    |                                                          
                   GGAC
102       748991   C.G..A..G.C..A...A...............A......A.A..A....C...        749053
                      \        \                         \                     
                      |        |                         |                     
                   GACAG     TAA                         A
102       883466   ..G..A.GC....AC..A...............A......A....A.C..A...        883408
                    \                                   \                      
                    |                                   |                      
                   GGAC                                 C
102       265899   ..                                                            265898
102       665416   C.G..AA.....A....G..G..TA...T....A........                    665458
                   \                                   \                       
                   |                                   |                       
                   CAGGA                               C
102       507022   .                                                             507022
102       571530   .G..A..-G....AC.AA......................-A...A....C...        571478
                                                  \                            
                                                  |                            
                                                  A
102       551658   ..G..AAG.....AC..A...G...........A......AAT..A....C...        551600
                    \                                  \                       
                    |                                  |                       
                   GAAC                                T
102       1547950  .-----.G.....AC..A...............A...A..                      1547984
102       710039   C.G..A.GG....AC..A......T.......--.....--....AA...A...        709990
                   \                                                           
                   |                                                           
                   CAGGA
102       1267294  .GGA.A......TA...A............TG.A......                      1267337
                          \ \                                                  
                          | |                                                  
                         CC GG
102       1180812  ..G..A...G...AC.....T...................                      1180772
                   \                              \                            
                   |                              |                            
                   AGGA                           A
102       589867   ..G..A..G....--..A.........C..T..A......                      589826
                    \                                                          
                    |                                                          
                   GGAC
102       920012   C.G..A..G....AC..A......................                      920057
                      \                           \                            
                      |                           |                            
                   GACAG                          A
28        2156998  ..G..AAGGT..TAC..A........A......A......---.......            2157048
                    \                                                          
                    |                                                          
                   GGAC
28        87398    C.G..A.GG....A...A..G..........G.A...                         87362
                   \                                                           
                   |                                                           
                   CAAGA
28        1461063  C.GGA...G..-.TCT....G...........--......CAG..A...--.........  1461004
                         \                                                     
                         |                                                     
                     AAAAA
28        1510097  T.T..AA.G....AC..A............G..A..C...A....A....A...        1510151
                   \                            \                              
                   |                            |                              
                   CAAGA                        T
28        55670    ...AG.C......AC..A.............                               55636
                    \       \                                                  
                    |       |                                                  
                   GG      AG
28        1854489  C.T..AA......AC.CA............A..A....                        1854528
                   \                     \                                     
                   |                     |                                     
                   CAGGA                AG
28        2247414  --..AG....C.G.AT.A............TG.A......                      2247453
                            \                                                  
                            |                                                  
                           AG
28        1820159  ---..A.G..AG.CA..A....A..........-......AA...A....C...        1820110
28        631404   ..G..ATGG....AC..A......T.A......A...                         631364
                    \                                                          
                    |                                                          
                   GGAC
28        1502588  .GGA.A.C.....AC..A............G..A......                      1502545
                            \                   \                              
                            |                   |                              
                          AGG                   T
28        1622722  C.G..A.GG....AC.AA.............G.A...A..                      1622683
28        72886    T.G..A.GG....AC..A........A......A...A..                      72847
                   \                                                           
                   |                                                           
                   CAGGA
28        854110   C.G..AAGG....AC..A............G..A......---...G...C...        854058
                   \                                \                          
                   |                                |                          
                   CAGGA                           AG
28        1817599  ..G..AAGG....AC..A....-....A............A.--.A....-......     1817542
                    \                             \                            
                    |                             |                            
                   GGAC                           A
28        2227061  ....AA.-G....AC..A.............C.A......                      2227099
28        1798334  C.G..AAGG....AC..A..........T...                              1798303
28        1319184  .GGA.A.......AC..A..............TA......                      1319141
                          \ \                                                  
                          | |                                                  
                         CC TG
28        266700   ...G..A.GA...AC..A........A......A....                        266660
                    \ \                                                        
                    | |                                                        
                   GG A
28        1341717  ..G..AAGGG...AC..A..............GA...A..--...C....            1341768
                    \                                                          
                    |                                                          
                   GGAC
28        1916064  .                                                             1916064
28        1873351  ..G..AAGG....AG..A.....T.......G.A...                         1873311
                    \                                                          
                    |                                                          
                   GGAC
28        2013310  .                                                             2013310
28        2018714  ...G..A.GA...AC..A..............GG...A..                      2018757
                    \ \    \                                                   
                    | |    |                                                   
                   GG A    G
28        626659   .-----.G..AT.CA..AA.......A...TG.A......AA...A...             626702
28        1396537  .GGA.A......AAC..A...............A...                         1396577
                          \ \                                                  
                          | |                                                  
                         CC GG
28        1135201  ...AGC.......AC..A..G.T.A...............-A...A....C...        1135146
                   \        \                     \                            
                   |        |                     |                            
                   AG      GG                     A
28        1433110  .....A.GG....A...A..G..T.CA......A......                      1433069
                   \  \                                                        
                   |  |                                                        
                   CTG|
                      |                                                        
                     CG
28        1611910  .CAG..A.G....AC..A...........C.....C...                       1611871
                   \       \                                                   
                   |       |                                                   
                   CAGG    G
28        1059554  .....A.......TC.AA..........                                  1059525
                   \  \                                                        
                   |  |                                                        
                   CAG|
                      |                                                        
                     AG
28        2068751  .GGA.A.......A...AA..............A...A..                      2068708
                          \ \                                                  
                          | |                                                  
                         GC GG
28        1245266  .                                                             1245266
28        1310001  -.G..AAGG....AC..A............T..G...G..AAAT.A.......         1309949
                                      \                                        
                                      |                                        
                                      G
28        1753426  ..G..AAC.....CC..A............TG.A......AA...--.....C..       1753482
                    \                                                          
                    |                                                          
                   GGAC
28        1748347  ..A..A.GG.C..AC..A.G..........TG.A......A....-....            1748295
                    \                                                          
                    |                                                          
                   GGAC
28        2081148  ..G..AAGG....AC..A......T........A...A..                      2081105
                    \                                                          
                    |                                                          
                   GGGC
28        1348822  .                                                             1348822
28        1535511  .GGA.A.C.....AC..A............A.........---...A...T...T..     1535453
                            \                    \                             
                            |                    |                             
                         AATG                    G
28        1799947  ...AG.C..G..T.C..A..............--......                      1799906
                    \        \                                                 
                    |        |                                                 
                   GG       GT
28        1740039  C.G..A.GG....AC..A...............-......                      1739996
                      \                                                        
                      |                                                        
                   GACAG
28        1938380  T.G..G.G.....AC..A...............                             1938412
                   \                                                           
                   |                                                           
                   CAGAA
28        1162507  ..G..AAGG..G.....A.....T.........-.....-------...........     1162559
                    \                                                          
                    |                                                          
                   GGAC
28        1383583  ..T..AAGT....AC..A............TG.A......---..A....A...        1383637
                    \                                                          
                    |                                                          
                   GGAT
28        741645   .GGA....G....AC..A.............C.A...A..AAA..A....A..         741701
                           \                                                   
                           |                                                   
                        CAGG
28        1764246  ---..A.G..-----..A...............A....                        1764275
28        1354040  ..G..AAG....TAC..G............A.........                      1353994
                    \                            \                             
                    |                            |                             
                   GGAC                        TGG
28        1713579  -.G..A.G.....AC..AA.....T........A.C....A....                 1713535
                                                         \                     
                                                         |                     
                                                         T
28        1565075  C.GG.A.GG...T.C..A......................A.A...                1565025
                       \                                                       
                       |                                                       
                   ACAGA
28        595979   ..                                                            595978
28        1822137  ..GA.A.......AC.AA......A........A...                         1822097
                          \ \                                                  
                          | |                                                  
                         CC GG
28        2174236  C.G..A.GG...TC......G..................                       2174280
                      \                           \                            
                      |                           |                            
                   GATAG                          A
28        1676608  .....A.GG..C.A...A.....T.........A......                      1676652
                   \  \                     \      \                           
                   |  |                     |      |                           
                   CAG|                    TT      G
                      |                                                        
                     AG
28        1752866  ..G..AAGG....AG..AA............                               1752832
                    \                                                          
                    |                                                          
                   GGAC
28        955643   C..                                                           955641
28        1344056  .......GG....---T...G.......TG..G....A...TA...A..T....        1344113
                      \                               \                        
                      |                               |                        
                   GCCAG                             AG
28        1827268  .                                                             1827268
28        1359451  C......                                                       1359457
28        1757544  T.G..A.GG....AA..A............TG.A......                      1757505
                   \                                                           
                   |                                                           
                   CAGGA
28        1315545  ..A..AAGG....AC..G...............A...A..                      1315588
                    \                                                          
                    |                                                          
                   GAAC
28        1540831  ..G..AAGG....AC..A....T..........AC.....                      1540788
                    \                                                          
                    |                                                          
                   GGAC
28        1709657  ..                                                            1709658
28        1913192  ..G..A.G.....AC..AA...........G..                             1913228
                    \                                                          
                    |                                                          
                   GGAC
28        235046   C....A..G....AC..A...........C...A....                        235089
                     \                                                         
                     |                                                         
                   GGACAG
28        1137653  ..GA.A.C.....AC..A...............A...                         1137613
                           \                                                   
                           |                                                   
                        CAAG
28        1252772  ...AG.C...C..AC.AA...............A.C....                      1252815
                    \       \                                                  
                    |       |                                                  
                   GG      GG
28        1574242  ...G..A.G....AC..A...............A......                      1574283
                   \  \    \                                                   
                   |  |    |                                                   
                   AG A    G
28        1812955  .....A.GG..G.AC..A.............T.A...                         1812993
                   \  \                                                        
                   |  |                                                        
                   CAG|
                      |                                                        
                     AG
28        1821812  G.G..AAGG....AC..A..............--......                      1821849
                   \                                                           
                   |                                                           
                   CAGGA
28        1801218  .                                                             1801218
6         1732158  .GG..A.......AC..A............A..A...A..                      1732115
                          \ \                                                  
                          | |                                                  
                         CC GG
6         2104203  C.GGA..--G..TAG..A............GG.AC.....-.A...G...A..         2104154
6         994920   C.G..A.GGT...AC..A......................-A...A....A..         994980
                      \            \                \                          
                      |            |                |                          
                   GACAG          CA               AG
6         1858053  ..G.TA.......AC..A......T.....GG.A......                      1858010
                    \                                                          
                    |                                                          
                   GGAC
6         1558425  .                                                             1558425
6         2609931  C.G..A.......A....A.G............GC.....                      2609975
                      \                                                        
                      |                                                        
                   GACAG
6         1582386  C.A....G-...TAC..AC..............A...A..AA...--........       1582442
                    \                                                          
                    |                                                          
                   GGCAT
6         1179061  ..G..A.GG....AC..A...............T......A.A...                1179011
                    \                             \                            
                    |                             |                            
                   GGAT                           A
6         653315   C.G..A.G.....AC..A............                                653286
                   \                                                           
                   |                                                           
                   CAGGA
6         2928257  ..T..A.GG....AC..A..............GA...A..---...A...C...        2928203
                    \                                                          
                    |                                                          
                   GGAC
6         1400815  G..AG.C......AC..A...............A...                         1400853
                   \        \                                                  
                   |        |                                                  
                   CAG     GG
6         1993198  C.GG..AC.....AC..A............TG.A....                        1993237
                         \                                                     
                         |                                                     
                        AC
6         2344644  ...                                                           2344646
6         2393741  ..G..A.GGT...CC..A.........A.....A....                        2393782
                    \                                                          
                    |                                                          
                   GGAC
6         1318904  ...AAGC......AC..A...............A......                      1318947
                    \       \                                                  
                    |       |                                                  
                   GG      GG
6         1921458  ..G..AAGG....AC..A.............                               1921492
                    \                                                          
                    |                                                          
                   GGAC
6         2089275  ..G..AAGG....A.G.A..G...T........A...                         2089315
                    \                                                          
                    |                                                          
                   GGAC
6         1700563  C...AA.T.G...AC.....G............T......                      1700518
                     \       \                    \                            
                     |       |                    |                            
                    GG     GGA                    A
6         1525236  C.G..A..G....AC..A...............A......A.G..G....A...        1525182
                   \                                     \                     
                   |                                     |                     
                   CAGGA                                 A
6         1739859  ..G..A.GG....--..A..........A....A....                        1739820
                    \                                                          
                    |                                                          
                   GGAC
6         2144482  TGG..A..G....AA..A......T.....A..A......                      2144523
                   \                             \                             
                   |                             |                             
                   CTGGA                        GG
6         1920338  C.G..A.GG....AC..A...............A...                         1920374
                   \                                                           
                   |                                                           
                   CAGGA
6         2070107  C...TA.CG....AC..A....T....C...........                       2070068
                   \                              \                            
                   |                              |                            
                   TAGGA                          G
6         1246874  T.GG.........AC..A...............A..G..                       1246831
                       \    \                                                  
                       |    |                                                  
                    ACAG    G
6         534435   C.G..A..G....A.....GG..A......A..A...                         534476
                     \                                                         
                     |                                                         
                   GGGTG
6         514160   ..G..AAGG....AC..A.........G..TG.G......                      514203
                    \                                                          
                    |                                                          
                   GGAC
6         1914452  .                                                             1914452
6         1786999  .                                                             1786999
6         286907   C.......GA...AC.....G.....A.........                          286867
                     \ \ \                                                     
                     | | |                                                     
                    GG AG|
                         |                                                     
                         A
6         1658675  C.G..A.TG....AC..A..............                              1658706
                   \                                                           
                   |                                                           
                   CAGGA
6         1509830  .......                                                       1509824
6         2341117  ..G..A.GG....AC..AA...........TG.A......                      2341160
                    \                                                          
                    |                                                          
                   GGAT
6         2113325  ..G..AC.G.....C..A.............G.A....                        2113367
                    \           \                                              
                    |           |                                              
                   GGAC         T
6         2434157  ..T..A.GG........A......T........A..                          2434195
                    \                                                          
                    |                                                          
                   AGC
6         1826481  ..G..A.GG....AC.TA......T..C.....A....C.A..T...               1826531
                    \                                                          
                    |                                                          
                   GGAC
6         2689892  .......                                                       2689886
6         2362521  C.A..A..G....A...AA.G...T.A......-....C.A....C....T...        2362469
                   \                                                           
                   |                                                           
                   CAGGA
6         1055687  C.G..A..G...........G............-.....--.A..A....A...        1055637
                   \                                                           
                   |                                                           
                   CAAGA
6         1653822  C.A.A..T.....T...A..G.........                                1653856
                     \      \                                                  
                     |      |                                                  
                    GG    GGG
6         1217432  ..G..AAGG....AC..G...............A...                         1217392
                    \                                                          
                    |                                                          
                   GGAC
6         2004394  .GGG.A.......AC..A..G............A......-A...A....C...        2004450
                          \ \                                                  
                          | |                                                  
                         CC GG
6         983703   C.GGA..GG....AC..A......T......G.A....                        983661
                         \                                                     
                         |                                                     
                     AGGTA
6         1657939  C.G..A.GG....AC..G........C..A..........-A...A....C...        1657886
                                                  \                            
                                                  |                            
                                                  A
6         1738156  .GGA.A....C..AC..A...............A....                        1738115
                          \ \                                                  
                          | |                                                  
                         CC GG
6         966653   ..G..A.GG....A...A...G......                                  966680
                   \                                                           
                   |                                                           
                   CAGGA
6         509      ..G..AAGG....AC..A.............                               543
                    \                                                          
                    |                                                          
                   GGAC
6         2481896  ..G..AAGG....AC..A...............A...                         2481856
                    \                                                          
                    |                                                          
                   GGAC
6         2005547  ..G..AAGG....AC..AA.....T........A...                         2005587
                    \                                                          
                    |                                                          
                   GGAC
6         1257231  ..A..A.GG....AC..A.....T.......T.A..C...A.A..AT.......        1257289
                    \                                    \                     
                    |                                    |                     
                   GGAC                                  A
6         1738716  .....A.GG....AC..A....-.....T...........                      1738675
                   \  \                           \                            
                   |  |                           |                            
                   TGGG                           A
                      |                                                        
                     AG
6         2028120  ..G..AAGC....AG..A............G.GA......AA...A....C...        2028174
                   \                            \                              
                   |                            |                              
                   CAGGA                        T
6         1760050  ..G..A.GG....AC..A............TG.A....                        1760009
                    \                                                          
                    |                                                          
                   GGAT
6         2279108  T.G..A.GG....AC..A.....T......T..A....                        2279145
                   \                                                           
                   |                                                           
                   CAGGA
6         1373603  G..AAA..G...T....A..G..........C.A...G..                      1373644
                   \       \                                                   
                   |       |                                                   
                   CAG    GG
6         1914662  C.G..A.GC..G.A...A........T......                             1914694
                   \                                                           
                   |                                                           
                   CAGGA
6         2105348  C.G..A.GG....TC..A........T.A..G.A....                        2105385
                   \                                                           
                   |                                                           
                   CAGGA
6         2092849  G....AAG.....AC..A..........                                  2092820
                      \                                                        
                      |                                                        
                     AG
6         1668826  .GGA.A.CTG...--..A............TG.-......                      1668862
6         2021192  .GGA.........AC..A............G..G....G..                     2021148
                          \ \                                                  
                          | |                                                  
                         CC GG
6         2337530  .GGG.A......G.C..G...............A.C......A..A....            2337584
                          \ \                             \                    
                          | |                             |                    
                         CT GG                            G
6         2540634  ..GA.A...G...AC..A....-..........A....                        2540676
                          \   \                                                
                          |   |                                                
                         CT TTAC
6         1109513  .....AAG.T...AA..A...............A......                      1109471
                   \  \                            \                           
                   |  |                            |                           
                   TG AG                           G
6         2043193  ..G..A.GG....AC..A...............A...                         2043233
                    \                                                          
                    |                                                          
                   GGCC
6         2178527  .GGA.A..G....AC..A.......A....A..                             2178491
                           \                                                   
                           |                                                   
                        CAAG
6         2494897  .GGA.A.......AC..A..................C...-....C...             2494950
                          \ \                    \                             
                          | |                    |                             
                         CC GG                  CA
6         1849499  .GGT.G.......AG..A......T......G.A......---..A....C...        1849553
                          \ \                                                  
                          | |                                                  
                         CC GG
6         2427934  .GGA.A.......ACG.A...............A....                        2427893
                          \ \                                                  
                          | |                                                  
                         CC GG
6         999516   .GGA.A.......AC..A.G.............A..C...A....                 999468
                          \ \                                                  
                          | |                                                  
                         CC GG
6         1545735  ..GA.A.......A.G.A...............A...                         1545695
                          \ \                                                  
                          | |                                                  
                         CT GG
6         33262    ..G..A.GG....AC..A...............A......A....                 33311
                    \                                   \                      
                    |                                   |                      
                   GGAC                                 C
6         2807797  .GGA.A.......AC..A.............G.A......AA...AA...T.....      2807856
                          \ \                                                  
                          | |                                                  
                         CC GG
6         315540   ..G..AAG.....AC..A.....T.......G.A...                         315580
                    \                                                          
                    |                                                          
                   GAGC
6         2554273  ..G..AAGG....AC..A........A...TG.A......                      2554230
                    \                                                          
                    |                                                          
                   GGAC
6         2462602  ..G..A.GG....AC..A.........C..TG.A......-A...A....C...        2462658
                    \                                                          
                    |                                                          
                   GGAC
6         1681439  ..G..A.GG....AC..A.............--.G..A....A..AA...A...        1681384
                    \                                                          
                    |                                                          
                   GAAC
6         2439853  .                                                             2439853
6         1591253  ..G..AAG.....AC..A.......--..C...A......-A...A....A...        1591307
                    \                                                          
                    |                                                          
                   CGAC
6         2144667  ..G..AAGGT...AC..A....T..........AG..A...GA.CAA........       2144725
                    \                                                          
                    |                                                          
                   GGAC
6         875976   ..G..AA......AC.AA....G..........A......AT....                876026
                    \                             \                            
                    |                             |                            
                   GGAC                           A
6         988145   .                                                             988145
6         1069219  ..G..AA.G....AC..A............TG.A....                        1069260
                    \                                                          
                    |                                                          
                   GTAT
6         1210391  .                                                             1210391
6         998296   ..G..AAGG....AC..A...............A......                      998340
                    \                            \                             
                    |                            |                             
                   GGAC                          C
6         1005902  ..G..AAGGT...AC..A....A.T........A......                      1005945
                    \                                                          
                    |                                                          
                   GGAC
6         1116387  .                                                             1116387
6         1182987  .                                                             1182987
6         110950   ..G..AAGG....AC..A............T..A...G..                      110907
                    \                                                          
                    |                                                          
                   GGAC
6         1577789  .                                                             1577789
6         1621461  ...A...G.T.C.AG..A............GC.A......                      1621502
                   \   \ \                                                     
                   |   | |                                                     
                   CGG G A
6         1872175  .                                                             1872175
6         2425818  ..T..A.GG.A..AC..A...............                             2425782
                    \                                                          
                    |                                                          
                   GGAT
6         3097240  C.GGGA..G....AA..A...............-......                      3097278
                   \                                                           
                   |                                                           
                   CAGGA
6         1554258  C.G..A......G....A.............T.....                         1554297
                   \       \                                                   
                   |       |                                                   
                   CAGGG GCT
6         984882   ..GA.A.......TC..A.............                               984916
                          \ \                                                  
                          | |                                                  
                         CC GG
6         2728883  ..G..AA..A.C.AC..AA...T..........T..                          2728844
                    \                                                          
                    |                                                          
                   GGAC
6         1675434  .                                                             1675434
6         1505155  .....A.GG....AC..A...............-...A.....C.A....            1505101
                   \  \       \                                                
                   |  |       |                                                
                   CAG|    TGTT
                      |                                                        
                     TG
6         2135733  ..G..AAGG....AC..AA..............A......                      2135689
                    \                            \                             
                    |                            |                             
                   GGAC                          C
6         2353947  ..G..AAGG....AC..A............T.--......                      2353984
6         1902531  ....AA.-G....AC.AA.....T......A.........                      1902571
                                                 \                             
                                                 |                             
                                                GG
6         2262147  ..G..AAGG....CC..A...............A......                      2262103
                    \                              \                           
                    |                              |                           
                   GGAC                            G
6         1648327  ..G...A.G....AC..A......A........A...A..                      1648370
                       \   \                                                   
                       |   |                                                   
                     TAG   G
6         2152570  ..G..A.......--.....G...A........-......-A...A....            2152521
                    \                                                          
                    |                                                          
                   GGAC
6         2449305  C.G.TA..G....--..AA....G....A....A......                      2449268
                   \                                                           
                   |                                                           
                   CAGGA
6         3207737  ..GG.AA.G.....G..A............TG.A....                        3207696
                    \                                                          
                    |                                                          
                   GTAC
6         2181186  ..                                                            2181185
6         2431337  ..G..A.GG....--..A......................                      2431293
                    \                             \                            
                    |                             |                            
                   GGAC                         GAA
6         1539473  ..G..AAGG....AC..A............AG.A......                      1539430
                    \                                                          
                    |                                                          
                   GGAC
6         1857261  .                                                             1857261
6         2128999  ..G..AAGG....AC..A...............-.....                       2128958
                    \                                                          
                    |                                                          
                   GGAC
6         2329767  ..G..A.G....TAA..A.........C............                      2329722
                    \                             \                            
                    |                             |                            
                   GGAT                          AA
6         2973325  ..G..AA.G.C..AC..A...............A....                        2973366
                    \                                                          
                    |                                                          
                   GGAC
6         2001341  ..G....GG...TAA..A...............A...                         2001301
                    \                                                          
                    |                                                          
                   GGAC
6         1558976  ...G..A.G....AC..A..............GA....                        1558935
                    \ \    \                                                   
                    | |    |                                                   
                   GG A    G
6         1641428  ..G..AAG.....AC..A....T.........                              1641393
                    \                                                          
                    |                                                          
                   GGGC
6         1528401  ..G..AAGG....AC..A...G........G..A..C...A....A.T..A..         1528344
                    \                            \                             
                    |                            |                             
                   GGAC                          G
6         1964758  ....G.C......AC..A.....TT........A...A..                      1964715
                    \       \                                                  
                    |       |                                                  
                   GG      GG
6         50766    .                                                             50766
6         1068379  .                                                             1068379
6         2226545  .                                                             2226545
6         2412503  .                                                             2412503
6         2953900  ..G..A.GG....AC..A...............                             2953864
                    \                                                          
                    |                                                          
                   GGAC
6         2049969  .                                                             2049969
6         1004295  ..GT.A.GG....AG..AC..............                             1004331
                    \                                                          
                    |                                                          
                   GGAG
6         1582133  ..G..AAGG....AC..A.............C.A..T...                      1582176
                    \                                                          
                    |                                                          
                   GGAT
6         998138   ..AT.A.......C-...A.G............A...A..T.A.......            998190
                    \                                                          
                    |                                                          
                   GGAT
6         1886636  C.G..A.TG....AA.....G.....A......A...A..                      1886675
                   \                                                           
                   |                                                           
                   CAGGA
6         1862787  ..G..CA.G....AC..A............                                1862754
                    \                                                          
                    |                                                          
                   GGAC
6         2008329  C.G..A.GG....AC..A...............-......A.A...                2008285
                   \                                                           
                   |                                                           
                   CAGGA
6         2179458  ...AGC.......AC..A...............-......-A...A....            2179409
                   \        \                                                  
                   |        |                                                  
                   AG      GG
6         2643327  C.G..A..C....AC..A............G..A......                      2643287
                   \                            \                              
                   |                            |                              
                   CAGGA                        T
6         2259047  ..G..AA.G....AC..A..........                                  2259016
                    \                                                          
                    |                                                          
                   GGAC
6         2003201  C....A.GG....AC..A.....TG........A...                         2003160
                      \                                                        
                      |                                                        
                   AACAG
6         2697872  ..GG.A.......AC..A...............AC.....                      2697915
                          \ \                                                  
                          | |                                                  
                         CC GG
6         2094975  .G..AG...-...--..A.T.............A..CA..C....A....            2094929
6         1537380  .G..AA.-G....AC..A............TG.A....                        1537344
6         560855   .GGA.A.......AC..A...............A..                          560816
                          \ \                                                  
                          | |                                                  
                         CC GG
6         2058075  .....-.G....TAC..AA.........A.A...........A..                 2058028
                                                 \                             
                                                 |                             
                                              AGAA
6         2216932  ...G..A.G.C..AA..A......................-A...A....C...        2216874
                    \ \    \                      \                            
                    | |    |                      |                            
                   GG A    G                     AA
6         1976446  C.G..A.GG....AG..AA...........T..A...                         1976410
                   \                                                           
                   |                                                           
                   CAGGA
6         2118883  -.G..A..G...TAC..A......................-A...A....            2118931
                                                  \                            
                                                  |                            
                                                  A
6         1005648  ..GT.A.GG....AC..A...............-......                      1005606
                    \                                                          
                    |                                                          
                   GGAT
6         49994    C.G..AA.G....AC..A...............A......C.A..A....C...        49934
                      \                                  \                     
                      |                                  |                     
                   AATAG                                CA
6         1693086  ...G..A.T....AC..A...............-......                      1693044
                    \ \    \                                                   
                    | |    |                                                   
                   GG A    G
6         2056842  -.G..A.GG....A...A...............A......---.......A..         2056891
                                                  \                            
                                                  |                            
                                                  A
6         1987112  C.----.GG........A............TGGA......AA...-A......         1987159
6         2135127  T.G..A.GG....AC..A...............A......A....                 2135172
                   \                              \                            
                   |                              |                            
                   CTGGA                          A
6         1026533  C.G..A.GG....AC..A...........C.......G..                      1026573
                   \                              \                            
                   |                              |                            
                   TAGGA                          A
6         1142345  ..G..AAG.....AC..A............G..A......                      1142301
                    \                           \                              
                    |                           |                              
                   GGAC                         T
6         1511598  C.GG.A.......AC..A...............A...                         1511557
                       \  \ \                                                  
                       |  | |                                                  
                       A CC GG
6         2100560  C.G..A.GG....AC..A..........G...                              2100591
                   \                                                           
                   |                                                           
                   CAGGA
6         1071958  C.G..A.GGT...AC..A....T..........                             1071990
                   \                                                           
                   |                                                           
                   CAGGA
6         2030376  C.G..A.GT.C..AC..A......T.......--......                      2030413
                   \                                                           
                   |                                                           
                   CAGGA
6         2132726  .                                                             2132726
6         2006326  C.G..A.GG....AC..A..........                                  2006299
                   \                                                           
                   |                                                           
                   CAGGA
6         1633274  G.G..AAGG....AC..A........AA.....A.C.A..A.A..A....A...        1633327
                   \                                                           
                   |                                                           
                   CAAGA
6         1938531  C.G..A.G.....AC..A...........CT..A...A..AAA..AA...A......     1938592
                      \                                                        
                      |                                                        
                   GACAG
6         2229459  C.G..A.......AG..A.......C.......A...                         2229423
                   \                                                           
                   |                                                           
                   TAGGA
6         2960743  C.G....GG....AC..A............-..A....-.C....A...             2960794
                      \                                                        
                      |                                                        
                   GATAG
6         1966140  C.G..A.G.....AC.AA...................                         1966178
                   \                              \                            
                   |                              |                            
                   CAGGA                         GA
6         2098169  ..G..A.GG....A...A...G.........C.A...TC.AA...A....A..         2098225
                    \                                                          
                    |                                                          
                   GGAC
6         2495879  C.G..A.GG....AC..A......T........A...A..                      2495840
                   \                                                           
                   |                                                           
                   CAGGA
6         1753258  ..G..AAGG....AC..A....T..........-......                      1753216
                    \                                                          
                    |                                                          
                   GGAC
6         2235152  G.----.GG....AC..A...............A......                      2235117
6         2014112  ..GA.A..G....AC..A.............C.A..C...A....                 2014160
                    \                                                          
                    |                                                          
                   GGAC
6         1243534  .G.A.A.......AC..A...G.........                               1243568
                          \ \                                                  
                          | |                                                  
                         CC GG
6         1654001  C.G..A.G.....AC..G.....T................A.A..A....            1654055
                   \         \                    \                            
                   |         |                    |                            
                   CAGGA   TGT                   AA
6         1933668  ..G..A.GG.A.GAC..A.............C.A....                        1933627
                    \                                                          
                    |                                                          
                   GGAC
6         1982836  C.G..A.GG....CC..A.....T......TG.A....                        1982873
                   \                                                           
                   |                                                           
                   CAGGA
6         1846416  -.GT.A.GG....CC..G....T..........TC......GT..A.....           1846367
6         1295636  ..                                                            1295635
6         1395929  C.G..A.GG....A.G.A...........CA.........AGA..A.........       1395984
                   \                                                \          
                   |                                                |          
                   CGGGA                                            C
6         1871674  ..GA.A.......AC..A........................A..A....C...        1871609
                          \ \ \                     \                          
                          | | |                     |                          
                         CC TGG                  AAAC
                              |                                                
                            ATA
6         1913725  C.G..A.GG....A............A......A...A..                      1913681
                      \                                                        
                      |                                                        
                   GACAG
6         1631390  .GGA.A.......AC..A............GG.A......A.A..A....C...        1631332
                          \ \                            \                     
                          | |                            |                     
                         CC GG                           A
6         854668   C.G..A.GG....AC..A..T.............                            854706
                      \                                                        
                      |                                                        
                   GATAG
6         2051951  C.G..A.GG.A..AC..A......................                      2051911
                                                  \                            
                                                  |                            
                                                  A
6         1247945  ..G..AA.G....AC..A.............G.A...A..                      1247902
                    \                                                          
                    |                                                          
                   GGAC
6         1256494  C....A..GA...A...G......A.....TC.A......                      1256533
                   \                                                           
                   |                                                           
                   TAGGA
6         2019457  T.G..A.GG..G.A...A...............A......                      2019413
                      \                                                        
                      |                                                        
                   GACAG
6         1274484  ..G..AATG....A...A...............A...                         1274446
                   \              \                                            
                   |              |                                            
                   AGGA          AC
6         2194104  ..G..A..G....AC..AA..............A...                         2194067
                    \                                                          
                    |                                                          
                    T
6         1567793  C.G..A.G...GA...C...G.T...C......-........A..                 1567750
6         1947510  ..G..AAG.....AC..A...............A...                         1947470
                    \                                                          
                    |                                                          
                   GGAC
6         1969597  C.G..A.C.....AC............C.....A...A..                      1969558
                   \                                                           
                   |                                                           
                   CGAGA
6         2053376  ..G..AAGG....AC..A............                                2053343
                    \                                                          
                    |                                                          
                   GGAC
6         953469   .T...G..G....AC.AA.............G.A...----.....G......         953524
                           \                                                   
                           |                                                   
                     GAGCAAG
6         1212703  .....A.C.T...AC..A.........C.........                         1212745
                   \  \   \                       \                            
                   |  |   |                       |                            
                   CAG| GGC                       A
                      |                                                        
                     AG
6         1990047  ..G..AAGG....AC..A............---....T..A....GA....-.......   1990105
                    \                                                          
                    |                                                          
                   CGAC
6         945243   ..G..A.G.....AC..A...................                         945284
                    \                             \                            
                    |                             |                            
                   GGAC                           A
6         1989253  ..G..A.GG....AC..A...................A....A..A....C...        1989191
                    \                             \     \                      
                    |                             |     |                      
                   GGAC                         GAA    AC
6         1613977  C.GT.A..G..G.AC.....G...T........-......--...A....            1613931
                   \                                                           
                   |                                                           
                   CAAGA
6         2621550  -.G..AAGG....AC..A...............A....                        2621514
6         2123419  C.G..A.GG....AC..AA.......A...AG.A........                    2123378
                   \                                                           
                   |                                                           
                   CAGGA
6         2110045  .                                                             2110045
6         1994036  .GGA.A.......AC..A...............A...T..A....A........        1993975
                          \ \                                \                 
                          | |                                |                 
                         CC GG                            AGAA
6         1879275  T.GA.--.G...T....A.............C.A...A...                     1879317
                               \                                               
                               |                                               
                            GGGC
6         1248730  .                                                             1248730
6         2604371  C.G..A.GG....AC..A.T..........TG.-...A..T.....                2604327
                   \                                                           
                   |                                                           
                   CAGGA
6         592244   ..A..AAGG....AC..A....T..........A...A..                      592201
                    \                                                          
                    |                                                          
                   GGAC
6         973854   ..G..A.GG....TC.--.............-.....-...AA..A....A...        973801
                    \                                                          
                    |                                                          
                   GGGC
6         1126766  T.G..A.G.....AC..A...............                             1126803
                      \                                                        
                      |                                                        
                   GACAG
6         2514025  ...AG.C......AC..A...............A...                         2513985
                    \       \                                                  
                    |       |                                                  
                   GG      GC
6         2111822  ...AG..GG....AC..A...............A......A....A....C....       2111760
                    \    \                              \         \            
                    |    |                              |         |            
                   GG   TG                             AC        CA
6         1265275  C.G..A.GG....ACG.A.....T.........A......                      1265319
                     \                                                         
                     |                                                         
                   GGATG
6         1741397  .....A.......A...AA.G............A......                      1741356
                   \  \                                                        
                   |  |                                                        
                   CAG|
                      |                                                        
                     AG
6         3213090  C.G....GG....AC.A...G..A...........                           3213124
6         1594600  .                                                             1594600
6         2411821  ..                                                            2411820
6         2592692  C.G..A.G.....CC..A..G.........                                2592663
                   \                                                           
                   |                                                           
                   CAGGG
6         1638030  ..G..AA.G....A...A............A..A...----------...A.........  1638083
                    \                                                          
                    |                                                          
                   GGAC
6         1640877  ..                                                            1640878
6         1889896  .                                                             1889896
6         1949900  .GGA.A.......AC..A...............A...                         1949940
                          \ \                                                  
                          | |                                                  
                         CC GT
6         1019707  .....A.GG....AC..A.G.............                             1019673
                   \  \                                                        
                   |  |                                                        
                   CAG|
                      |                                                        
                     AG
6         1354225  ..G..AAGG....AC..A.........................                   1354178
                    \                             \                            
                    |                             |                            
                   GGGC                           A
6         1071002  C.G..AA......AC..A............                                1070973
                   \                                                           
                   |                                                           
                   CAGGA
6         2103625  .                                                             2103625
6         1528192  ..G..AAG..C..AC..AA.........T....A..                          1528231
                    \                                                          
                    |                                                          
                   GGAC
6         1859516  .                                                             1859516
6         1960402  ..G..AAGG....AC..A.............G.-......                      1960360
                    \                                                          
                    |                                                          
                   GGAC
6         991554   .                                                             991554
6         1067808  ..G..A.GG....AC..A............--.A......                      1067767
                    \                                                          
                    |                                                          
                   GGAC
6         2522504  ..G..A.G.....AG..A............                                2522471
                    \                                                          
                    |                                                          
                   GGAC
6         2038157  .                                                             2038157
6         1616847  ..G...AGG....AC..A...G...........A......                      1616892
                    \                             \                            
                    |                             |                            
                   GGAC                          GA
6         2701616  C.G..A.GG....AC..A............                                2701587
                   \                                                           
                   |                                                           
                   CAGGA
6         1149271  C.G..A.G.....--..A...............A......AA........C...        1149327
                   \                               \                           
                   |                               |                           
                   TAGGA                       AAAAC
6         2601352  T.GT.A.GG....AC..A.............                               2601382
                   \                                                           
                   |                                                           
                   CAGGA
6         2051216  ..G..A.GG....AC..A......................                      2051172
                    \                             \                            
                    |                             |                            
                   GGAC                           A
6         1985918  C.G..AAGG....AC..A..G.................C.A....C..........      1985858
                   \                              \                \           
                   |                              |                |           
                   CAGGG                         AA              ACC
6         1869565  .G.AAA.-G....AC..A...............-........A...G...            1869612
6         1610959  C.G..A.GG....AG..A...............A.....----..A........        1611012
                      \           \                                            
                      |           |                                            
                     GA          CC
5983      50140    C....G..TAC..AC..A.............G.A........                    50097
                   \    \                                                      
                   |    |                                                      
                   CAGGA|
                        |                                                      
                       AG
5983      52046    C.G..A.G.....T..AA..G............                             52013
                   \            \                                              
                   |            |                                              
                   CAGGA        T
5983      16081    CGGTT........--..A..G......                                   16057
5983      4487     .                                                             4487
5983      6624     ...A.A..G....AC..A............A..A.......GA..GG..........T..  6690
                   \       \                     \       \                     
                   |       |                     |       |                     
                   CAG     G                   TGA     AAA
5983      52535    ..G..AAGG...TAC..A............TG.A......AA...AA...A...        52478
                    \                                                          
                    |                                                          
                   AAAT
5983      76677    .G..AA.-C....AC..A............GG.A...A..---..GA.......        76726
5983      75872    .G..T..-G....AC..A...............G...                         75837
4771      32703    ..G..AAGG...T.C.AA...............A......A.A..A....            32756
                    \                                                          
                    |                                                          
                   GGAC
4771      50935    C.G..A.GG...TAC...........C...T.--......                      50972
                   \                                                           
                   |                                                           
                   CGGGA
4771      47832    ...AG.C......CC..A....A..A..T....A...                         47792
                    \       \                                                  
                    |       |                                                  
                   GG      GG
3347      139093   T.G..A..G...T.......GG...........                             139130
                      \                                                        
                      |                                                        
                   GATAG
3347      145958   ..A..A.GG..GT....A...T.......                                 145926
                     \                                                         
                     |                                                         
                   GACT
3347      150476   C.G..A.G.....AC..A......T...                                  150449
                   \                                                           
                   |                                                           
                   CAGGA
3347      154482   ..G..AA.T...TAC..A............TG.A...A..---...A.......        154536
                    \                                                          
                    |                                                          
                   GGAC
3347      8949     ..G..A.GG.C..AA..A.....G........                              8984
                    \                                                          
                    |                                                          
                   GGAC
3347      3004     ..G..AAG.....A...A.............-........                      2962
                    \                                                          
                    |                                                          
                   GGAC
3347      162650   ..G..AAGG....AC..A............A..A......AA...A....C...        162591
                    \                            \                             
                    |                            |                             
                   GGAC                         TG
3347      76516    C.GG...--....AC..A............TG.A....C.A....C....C...        76568
                       \                                                       
                       |                                                       
                       A
3347      71955    T.G..A.GGA...AC..A......................AA...A....C...        72012
                   \                              \  \                         
                   |                              |  |                         
                   CAGGA                        TAA  A
3347      163995   C.G..A..G....TC..A........A...                                163966
                   \                                                           
                   |                                                           
                   CAGGA
3347      151344   .GGA...--T...AC..A...............A...                         151310
3347      9703     ...AG.C......AC.-A............                                9673
                   \        \                                                  
                   |        |                                                  
                   AG      GG
2275      218099   .                                                             218099
2275      18451    ..GA....G...TA..A...G..T.......-T....A...                     18409
                        \                                                      
                        |                                                      
                      AGA
2275      48476    .G..AG...T...AC..A..................                          48519
                     \       \                                                 
                     |       |                                                 
                   GACAG   CAT
2275      48162    C.GGA.A......AC.AA..............                              48198
                          \ \                                                  
                          | |                                                  
                        GCC GG
2275      193018   C.G..A.G.....AC..A...............A...A..                      192979
                   \                                                           
                   |                                                           
                   CAGGA
2275      174944   C.G..A.GG....A....A.G............                             174976
                   \                                                           
                   |                                                           
                   CAGGA
2275      141880   ..G..A.CG....AC.A......A.....A..--...G...AA..AA...A....C....  141818
                    \                                                        \ 
                    |                                                        | 
                   GGAC                                                      T
2275      225582   ..G..AAGG....CA..A...............A....                        225540
                    \           \                                              
                    |           |                                              
                   GGAC         A
2275      104793   .GGA.A.......AC..A.............G.A........A..A...             104740
                          \ \                            \                     
                          | |                            |                     
                         CC GG                           A
2275      88675    TGGA.A.......AC..A...............-......A.A..A....            88727
                          \ \                                                  
                          | |                                                  
                         CC GG
2275      5088     ..GA....G....AC..A...................                         5047
                        \   \                     \                            
                        |   |                     |                            
                      AAC   G                     A
2275      87686    .                                                             87686
2275      121114   C.G..AAC.....AC..A..........G.TG.A..C...A....A........        121061
                   \                                                           
                   |                                                           
                   CAGGA
2275      10331    .                                                             10331
2275      173596   -.G..A.G.....A...A..G............A...                         173631
2275      7057     .                                                             7057
2275      86844    .                                                             86844
2275      12178    ..G..AAGG....AC..................A...A..                      12221
                    \                                                          
                    |                                                          
                   GGAT
2275      248535   ..G..A.G.....CC..A...T.T......                                248568
                    \                                                          
                    |                                                          
                   GGAC
2275      151490   C.G..A.GGA...A..C................A......AA........            151547
                      \                           \              \             
                      |                           |              |             
                   GACAG                         GA              A
2275      94476    C.G..A.GG....AC..A.............C.A......                      94515
                   \                                                           
                   |                                                           
                   CAGGA
2275      190810   .G..A..-G...TA......G.........A......                         190775
2275      188159   G.G..A.GG....A...A...............A...                         188123
                   \                                                           
                   |                                                           
                   CAGGA
2275      131352   C.G..A..G....AG.CA......................A.A..AG.T.A......     131289
                      \                           \                            
                      |                           |                            
                   GACAG                         AA
2275      35463    .GG..A......A.CG.A............                                35430
                          \ \                                                  
                          | |                                                  
                         GC GG
2275      109019   ..G..AAG.....AC..A...............A...A..                      108976
                    \                                                          
                    |                                                          
                   GGAC
2275      115592   ---..A.GGGC.GC...A...............A..                          115560
2275      3722     ..G..AA.G....CC..A..........T...........                      3767
                    \                             \                            
                    |                             |                            
                   GGAC                          GA
2275      81107    ---..A.G..A.AAC.....G............                             81078
2275      185654   .CAG..A.GG.G.ACT.A...............A......                      185615
                   \                                                           
                   |                                                           
                   CAGG
2275      97352    C.G..AAGG....AC..A...............A...A..A....A....A...        97411
                    \                                         \                
                    |                                         |                
                   GGGAC                                      A
2275      14118    C.AG..-.G....CA...A.G.T.................A.A...A...            14168
                                                      \                        
                                                      |                        
                                                     AC
2275      1517     C.G..AAGG....AA..A...............A...A..                      1556
                   \                                                           
                   |                                                           
                   CAGGA
2275      16367    ..G..A.G.....A...A...............-......                      16412
                    \         \                                                
                    |         |                                                
                   GGGC     GTT
2275      56223    ..-----.T....AC..A........A...G..A......                      56188
                                                 \                             
                                                 |                             
                                                 G
2174      176212   T.G..A.GG....C...A............TG.A..CA..A.A..A....C...        176157
                   \              \                                            
                   |              |                                            
                   CAGGA         CC
2174      68138    ..A..AAGG....AC..A...............A...A........A........       68199
                    \                                  \      \                
                    |                                  |      |                
                   GGAC                               AG      A
2174      234634   ..G..A.GG...TA...A.............                               234600
                    \                                                          
                    |                                                          
                   GGAC
2174      188336   ...A..C......AC..A......A......G.A......                      188293
                    \       \                                                  
                    |       |                                                  
                   GG      GG
2174      237158   C.G..AAGG.....-G.A............TG.A......                      237196
                   \                                                           
                   |                                                           
                   CAGGA
2174      16641    C....A.G.....AC..A............                                16607
                      \                                                        
                      |                                                        
                   AACAG
2020      35068    ..G..AAGG...TCC..A............TG.A....                        35109
                    \                                                          
                    |                                                          
                   GGAC
2020      207698   T..ATA.GG....AC......T...........                             207730
                   \                                                           
                   |                                                           
                   CAGGA
2020      147992   C.G..A.......AC..----.A..........G......                      147957
                   \                                                           
                   |                                                           
                   CGGGA
2020      4622     .GGA.A.......AC..A...............A...A..                      4665
                          \ \                                                  
                          | |                                                  
                         CC GG
2020      15959    ..G..CAGG....AC..G............                                15926
                    \                                                          
                    |                                                          
                   GGAC
2020      39250    ..G..AAGG....AC.AAA.....T........-.......-...A....            39199
                    \                                                          
                    |                                                          
                   GGAC
2020      280003   .....A.GG....AC..A......T........                             280037
                   \  \                                                        
                   |  |                                                        
                   CAG|
                      |                                                        
                     AG
2020      95235    C.GT.A.GG....AC..A..........T....A..CT..A....                 95279
                   \                                                           
                   |                                                           
                   CAGGA
2020      132427   C.G..A.GG....AC..A..C............G..C...                      132388
                   \                                                           
                   |                                                           
                   CAGGA
2020      67552    C.G..A.GG...T....CC.G.............                            67590
                      \                                                        
                      |                                                        
                   GACAG
880       459780   C.G..A.G..C..AC..A.............                               459750
                   \                                                           
                   |                                                           
                   CAGGA
880       56733    C..AT........AC..AA............G.A....                        56775
                     \      \                                                  
                     |      |                                                  
                   GGA     AG
880       123010   ..G..A.GG.C..AC..A...............A....                        123052
                      \                                                        
                      |                                                        
                   GACAG
880       595124   C.GGA...G.A.T.G.....G.-.........GG......A....A....            595072
                          \                              \                     
                          |                              |                     
                        GCC                              G
880       243897   ..G..A.GG....TC..A...............A..C...                      243854
                    \                                                          
                    |                                                          
                   GGAC
880       111264   ..G..A.GG....AC..A.............--.....                        111303
                    \                                                          
                    |                                                          
                   GGAC
880       499379   ..G..A.GG....AC..A......T.....                                499412
                    \                                                          
                    |                                                          
                   GGGC
880       131729   ..G..A.GG....AC..A...............A......A....                 131679
                    \                                   \                      
                    |                                   |                      
                   GGAC                                AC
880       493816   .....A.GG.C..AC..A..........T.TG.A....C.ATT..C....C...        493871
                   \  \                                                        
                   |  |                                                        
                   CAG|
                      |                                                        
                     AG
880       38711    ...A.AC.....TAC..A...............A...A..                      38754
                    \       \                                                  
                    |       |                                                  
                   GG      GG
880       264375   ---T.A.GG....AC.....G.........T..A...A..                      264339
880       519321   C.G..AA.G....AC.TA.............G.......                       519368
                      \       \                       \                        
                      |       |                       |                        
                   GATAG    GTT                       C
880       481562   .                                                             481562
880       54921    .......T.AC..--..A...............A....C.A.A.GAA........T..    54980
                   \   \                                                       
                   |   |                                                       
                   CAGGAC
                       |                                                       
                    AGGG
880       255000   C.GGG.AG....TA...A...............-......                      255043
                             \                                                 
                             |                                                 
                         AGGGC
880       142927   ..G..A.GG....AC..A...........                                 142895
                    \                                                          
                    |                                                          
                   GGAC
880       435301   TC...A.......A......G............-..GA.......A....            435354
                      \     \                                                  
                      |     |                                                  
                    AGG    GA
880       99892    .G..AA.-.....AC..A......A........A...A..                      99854
880       410796   ..G..A..G....AC..A...............                             410832
                    \                                                          
                    |                                                          
                   GGAC
880       79763    ..G..AAGG....AC..A............T...                            79800
                    \                                                          
                    |                                                          
                   GGAC
880       37275    .                                                             37275
880       7662     .                                                             7662
880       64205    .                                                             64205
880       85968    ...AG.C......AC.AA............                                86001
                    \       \                                                  
                    |       |                                                  
                   GG      GG
880       71862    ..G..A..G....AC..AA.T...T........                             71899
                    \                                                          
                    |                                                          
                   AGGAC
880       542994   C.G..A.GG....AC..A.............G.A....C.A.T...T..             542943
                   \         \                                                 
                   |         |                                                 
                   CAGGA   TGT
880       20356    ..                                                            20357
880       117804   C.A..A.GGT...AC..A......G........A.....G..                    117762
                   \                                  \                        
                   |                                  |                        
                   CAGGA                              G
880       44282    .                                                             44282
880       592811   ..G..A.GG....AC..A..G.........                                592778
                    \                                                          
                    |                                                          
                   GGAC
880       188970   ..G..A.GG....AC..A...G........                                189003
                    \                                                          
                    |                                                          
                   GGAC
880       66354    ..G..AAGG....AC..A............                                66321
                    \                                                          
                    |                                                          
                   GGAC
880       540358   .                                                             540358
880       13823    ..G..AAGG....A...A............TG.A....                        13864
                    \                                                          
                    |                                                          
                   GGAC
880       96201    ..G..A.GG..GT....AC.G..........G.-...A...------..........     96148
                    \                                                          
                    |                                                          
                   GGAT
880       483283   ..G..AAGG....A.G.A......G...T....A......                      483327
                    \                              \                           
                    |                              |                           
                   GGAC                            G
880       22772    G....AAGG....AC..A...............-......                      22732
                      \                                                        
                      |                                                        
                     AG
880       33612    ...AA.C......AC..A.............G.A....                        33653
                    \       \                                                  
                    |       |                                                  
```
