## Supplementary File S1B for "Recurrent erosion of *COA1/MITRAC15* demonstrates gene dispensability in oxidative phosphorylation": Supplementary_File_S1B.txt (part 553 of 732)

```
                   GG      GG
880       478161   ..G..A.GG....AC..A......................-A...A....C..         478217
                    \                             \                            
                    |                             |                            
                   GGAC                           A
880       517527   ..G..A.GG....AC..A...............T..                          517488
                    \                                                          
                    |                                                          
                   GAAC
880       439815   C.G..A.GG....AC..A.............                               439845
                   \                                                           
                   |                                                           
                   CAGGA
819       384342   ..G..A.GG....AC..A..............                              384377
                    \                                                          
                    |                                                          
                   GGAC
819       245310   C.G..A.GG....AC..A............                                245339
                   \                                                           
                   |                                                           
                   CAGGA
819       495746   C.G..A.GC.-..CC..A...............A..C....                     495790
                      \                                                        
                      |                                                        
                   GACAG
819       45194    C.G..A..G....A..........T........A......A....AT...T...        45140
                   \                                    \                      
                   |                                    |                      
                   TGAGA                                C
819       187256   C.G..A..G....AC..A....--.........A....                        187291
                   \                                                           
                   |                                                           
                   CAAGA
819       292435   C.G..A.GG....C..--...............T..                          292468
                   \                                                           
                   |                                                           
                   CAGGA
819       580957   C.G..A.GG....AC..A............TG.A......                      580996
                   \                                                           
                   |                                                           
                   CAAGG
819       480301   ..G..A.GG....AC..A............G..A...                         480261
                    \                                                          
                    |                                                          
                   GGAC
819       211022   ..G..AAGG.C..AC..C.C..G..................A...G....C...        211085
                    \                             \  \                         
                    |                             |  |                         
                   GGAC                       ACATA  A
819       274787   ..G..AAGG....AC..A............T..A...A..                      274830
                    \                                                          
                    |                                                          
                   GGAC
819       439699   .                                                             439699
819       451517   .......                                                       451523
819       120074   ..G..AAG.....A.G.A............A..T...T..A.A..A....C...        120134
                    \                            \                             
                    |                            |                             
                   GGAC                        TGA
819       344254   C.G..A.GGT...ACG.A.............G.A....                        344217
                   \                                                           
                   |                                                           
                   CAGGA
819       574475   ..GT.A.G.....AC..A........A......                             574439
                    \                                                          
                    |                                                          
                   GGAC
819       494964   T.G..A.GG..G..G.......-.T..C.........                         494999
                   \                                                           
                   |                                                           
                   CAGAG
819       318091   C.G..A.GG....AC..A.............                               318121
                   \                                                           
                   |                                                           
                   CAGGA
819       444557   ..G..A.GG....AC..A......--.......A...A..                      444516
                    \                                                          
                    |                                                          
                   GGAC
819       20944    C.G..AA.G....AC..A...............A..                          20979
                   \                                                           
                   |                                                           
                   CAGGA
819       13847    ..GA.A.GG....A...A..G........G...                             13883
                    \                                                          
                    |                                                          
                   GAGT
819       179923   .GGA.A.--.C.G....AA..............-..G.....A...AG....          179871
                                  \                                            
                                  |                                            
                               CACA
819       180714   ..G..AAGG....AC..A...G..........--......--....A...            180665
                    \                                                          
                    |                                                          
                   GGAC
819       398449   -.......                                                      398455
819       342123   C.G..A.G.....A...C.GG..G...C....--.....GAA.G.A....C....       342071
819       310419   ..G..A.GG.C..AC..A...............A......                      310375
                    \                             \                            
                    |                             |                            
                   GGAC                           G
819       70483    C.GA.A.T....T....A..G............A.......                     70529
                            \                         \                        
                            |                         |                        
                         AGGG                        AT
819       389119   C.A..A.GG....AC..A.............--......                       389078
                      \                                                        
                      |                                                        
                   GGCAG
819       517273   .GGA.A.......AC..A..............GA.......T......              517220
                          \ \                             \                    
                          | |                             |                    
                         CC GG                           TC
819       218462   .G.A.A.......AC..A.............G.-...A..T....                 218415
                          \ \                                                  
                          | |                                                  
                         CC GG
819       376073   ..                                                            376074
819       147129   ..G.TA.GG....A...A............G..A...T..AA....A........A..    147191
                    \                           \                              
                    |                           |                              
                   GGAC                         T
819       53317    ..G..A.GG....AC..A.............                               53351
                    \                                                          
                    |                                                          
                   GGAC
819       581100   ..G..AAGG....AC..A...G............                            581137
                    \                                                          
                    |                                                          
                   GGAC
819       120333   C.G..A..G...TA......G...T..A..T..A......AA...A....C...        120275
                     \                                                         
                     |                                                         
                   GGACC
819       157843   .                                                             157843
819       124718   C.G..A.GG.C..AC..A...............A...AC.A....C....C..G......  124782
                      \                                                        
                      |                                                        
                   GACAG
819       25421    .G..AA.-G....AC..A...............                             25452
819       333691   ..G..A.GG....--.CA....AA................                      333733
                    \                             \                            
                    |                             |                            
                   GGAC                           A
819       565242   ..G..AAGG....AC..A........T...G..A..CA..A.A..A....C...        565184
                    \                           \                              
                    |                           |                              
                   GGAC                         A
819       266008   ..G..AAGG....AG..A....TA.........A......                      266053
                    \         \                                                
                    |         |                                                
                   GGAC      AC
819       424367   .                                                             424367
819       511725   ..G..A.GG....AC..A..........G.A.........                      511679
                    \                            \                             
                    |                            |                             
                   GGAC                        GGA
819       148430   ..G..AAGG....AC..A....T.......AG.G......AA...A....C...        148489
                    \                                    \                     
                    |                                    |                     
                   GGAC                                 AG
819       421379   .....A.GG....A...A............                                421348
                   \  \                                                        
                   |  |                                                        
                   CAG|
                      |                                                        
                     AG
819       169327   .....A.GG....AC..A.............                               169359
                   \  \                                                        
                   |  |                                                        
                   CAG|
                      |                                                        
                     AG
819       165820   ..G..AAG.....--..A...............A..TA..TAA...A...T...        165765
                    \                                                          
                    |                                                          
                   GGAC
819       586972   .GGG.........AC.AA...............A......                      586929
                        \   \                                                  
                        |   |                                                  
                       AG  GG
819       403222   ..G..A.GG.A..AC..A.............G.A.......                     403266
                    \                                                          
                    |                                                          
                   GGAC
819       292253   ..G..A.GG....AC..G...............                             292289
                    \                                                          
                    |                                                          
                   GGAC
819       205428   T.G..A.GT....AC..A..............--......                      205465
                   \                                                           
                   |                                                           
                   TAGGA
819       377747   C.G..AA.GT...AC..A.G.................                         377710
                   \                              \                            
                   |                              |                            
                   TAGGA                          A
819       470501   .G.....GG.A....-..A.GG......T....A......                      470543
                      \                                                        
                      |                                                        
                   CCGG
819       454779   C.GG.A.......AC..A............TG.A......                      454735
                       \  \ \                                                  
                       |  | |                                                  
                       A CC GG
819       164046   ..G..A.GG....AA..A..........                                  164015
                    \                                                          
                    |                                                          
                   GTAC
819       71113    ..TAG.C..G...AC..A...............A......                      71156
                    \       \                                                  
                    |       |                                                  
                   GG      GT
819       46965    .CAG..AGG....AC..A............T..A...A..                      46923
                    \                                                          
                    |                                                          
                   GGG
819       541796   C.G..A.GG....AC..A............                                541762
                     \                                                         
                     |                                                         
                   GGACT
819       560842   .....A.C.....AA..A............G..-......-A...A....C...        560789
                   \  \                                                        
                   |  |                                                        
                   CAG|
                      |                                                        
                     AG
819       272595   ..GA...GG....A..A...G............                             272559
                    \                                                          
                    |                                                          
                   GAGC
819       332942   ...AG....A...T..CA......T........A......                      332899
                    \       \                                                  
                    |       |                                                  
                   GG      GG
819       259063   ...AG.C......AC..A............                                259096
                    \       \                                                  
                    |       |                                                  
                   GG      GG
819       78385    .GGA.A.G.....AC.TA.................                           78422
                            \                                                  
                            |                                                  
                          AGG
819       230367   C.G.TA..G........G..G............T..GT..-A...A....C...        230315
                   \                                                           
                   |                                                           
                   CAGGA
819       525020   ..G..A.GG....AC..A............TG.A......                      524977
                    \                                                          
                    |                                                          
                   GGAC
819       240621   T.G..G.GG....AC..A.............G.A....                        240658
                   \                                                           
                   |                                                           
                   CAGGA
819       481275   C.G..A.GG....AA..A.............T.A..C...                      481231
                      \                                                        
                      |                                                        
                   GACAG
819       390108   C.G..A.GG....AC..A...G..........                              390139
                   \                                                           
                   |                                                           
                   CAGGA
819       212502   .G..AG.G..-..AC..A...............G......                      212464
819       531631   .GG..A......TAG..A..G...................                      531585
                          \ \                       \                          
                          | |                       |                          
                         CC GG                    AAG
589       418320   .GGA.A...G...AC..A...............A....C.AAG..AG........       418378
                          \  \                                                 
                          |  |                                                 
                         CC GA
589       638599   .                                                             638599
589       322758   ..G..A.GG....AC..A...............A....                        322717
                    \                                                          
                    |                                                          
                   GGAC
589       402651   ..GT.A.GG....AC..A...............A......AA...-G....G.....A..  402589
                    \                                                          
                    |                                                          
                   GGAC
589       141626   G....A.GG....AC.AA............GG........                      141667
                      \                                                        
                      |                                                        
                     AG
589       86039    C.G..A.C.....AC.AA........A......A....                        86002
                   \                                                           
                   |                                                           
                   TGGA
589       146546   ..G..A.G.T...AC..A........C....C.A....                        146505
                    \                                                          
                    |                                                          
                   GGAC
589       339891   ..G..A.GG...AAC..A...............A..                          339851
                    \         \                                                
                    |         |                                                
                   GGAC       A
589       37651    ..G..A.GG.C..AC..A............A..A...A......                  37603
                      \                         \                              
                      |                         |                              
                   ACAG                         T
589       608583   C.G....GC....A...A..G.....C............                       608621
589       598827   ..A....GG....AC..A............TG.G......                      598784
                    \                                                          
                    |                                                          
                   GGAC
589       469771   ..G..A.G.....AC..A......T.AAG....G..C...A....C...             469825
                    \                                    \                     
                    |                                    |                     
                   GGAC                                 CA
589       185203   ..G..A.GG....AC..A............TGGA......AAA.GGA.............  185267
                    \                                    \                     
                    |                                    |                     
                   GGAC                                  T
589       380468   .                                                             380468
589       207459   ..G..AAGG.A..TC..A.........C.....A...                         207499
                    \                                                          
                    |                                                          
                   GGAC
589       3997     ..G..AAGG....AC..A..........G.G..A......-A...A....T...        3940
                    \                            \                             
                    |                            |                             
                   GGAC                          G
589       580460   ..G..AAGG....AC..A..........G.A..A...A..C....A....            580515
                    \                            \                             
                    |                            |                             
                   GGAC                         AG
589       597456   .....A..G....AC..A...............A......                      597414
                   \  \                               \                        
                   |  |                               |                        
                   TGG|                               C
                      |                                                        
                     AG
589       203325   ..GA.A.......AC..A...............A...                         203365
                   \      \ \                                                  
                   |      | |                                                  
                   C     CC GG
589       337852   C.G..A.......AGG....G..TG.T......                             337884
                   \                                                           
                   |                                                           
                   CAGGA
589       258296   ..T..A..G....A..AA.................G....                      258253
                    \                                                          
                    |                                                          
                   GGAC
589       316150   ..G.TA.G.....AC..A....A.......A..A...A..                      316193
                    \                                                          
                    |                                                          
                   GGAC
589       339402   .G..A..G-........A...............A.......AGC.GA.......        339350
589       339112   ..G..AAGG....AC..A...............-......                      339150
420       351860   T.G..AAGC....AC..A....T..........A......                      351821
                   \                                                           
                   |                                                           
                   CAGGA
420       352467   ..G..A..G....A...A............T..A...                         352507
                    \                                                          
                    |                                                          
                   GGAT
420       335541   ..G..AAGG....AC..A.......A....TG.A....                        335500
                    \                                                          
                    |                                                          
                   GGAC
420       309621   C.G..A..G....A...A............G..A......                      309666
                      \                         \                              
                      |                         |                              
                   GACAG                        T
420       264723   .                                                             264723
420       164593   ..G..A.GG....ACT.A........-......A...                         164554
                    \                                                          
                    |                                                          
                   GGAT
420       218455   C.G..A.GG....AC..A...............A...A..                      218416
                   \                                                           
                   |                                                           
                   CAGGA
420       225861   ..-..A.GG....AC..A.........C.....A....C..                     225900
420       227755   -.G..A.GG....AC..A...............A....                        227791
420       421720   C.G..A.G.....AC..A....-..........                             421689
                   \                                                           
                   |                                                           
                   CAGGA
420       232397   C.G..AAGG....--..A...............A...A..                      232360
                   \                                                           
                   |                                                           
                   CAGGA
420       411002   .GGA.A.T.G.GA.C.........T........                             411036
                                 \                                             
                                 |                                             
                                AC
420       84779    C.G..A.G.....A......G............A...A..                      84818
                   \                                                           
                   |                                                           
                   CAGGA
420       341394   T.G....G.....AC..A...............A...                         341433
                   \         \                                                 
                   |         |                                                 
                   CAGGA   TGT
420       356454   ..G..A.GG....AC..A.............C........                      356411
                      \                                                        
                      |                                                        
                   ACAG
420       303895   .GGA.A.C-....AC..AA..............A....                        303859
420       364108   C.G..A.GG....AC..A....A.................-A...A.......         364162
                   \                               \                           
                   |                               |                           
                   CAGGA                         AAC
420       342330   ..G..ACG...G.AC..G........A...GG.-.......-...G....C...        342275
                    \                                                          
                    |                                                          
                   GGAC
420       130543   ..G..A.GG....AC..A....T...T......A....G.AA....                130594
                    \                            \                             
                    |                            |                             
                   GGAC                         CC
420       203120   C.GT.A.G..C..AC..A.............G.A....                        203083
                   \                                                           
                   |                                                           
                   CAGGA
420       178673   .                                                             178673
420       253888   ..G..AAGG....AC..A...............A......-A...A....A...        253944
                    \                                                          
                    |                                                          
                   GGAC
420       132122   ...AG.C......AC..A................                            132085
                    \       \                                                  
                    |       |                                                  
                   CG      GG
420       338229   .                                                             338229
420       217431   C.G..AAGG....AC..A......T........A......A.....A...T...        217486
                   \                                     \                     
                   |                                     |                     
                   GGGA                                 CA
420       64263    C.G..A.G.....AC..A...G...........                             64295
                   \                                                           
                   |                                                           
                   CAGGACA
420       821881   ..G..A.GG....AC..A............                                821914
                    \                                                          
                    |                                                          
                   GGAC
420       268868   ..G.TA.GG....AC..A.............                               268834
                    \                                                          
                    |                                                          
                   GGAC
420       188693   -......T...                                                   188684
420       590490   ..G.T.....A.......                                            590468
                    \                                                          
                    |                                                          
                   AGGTG
420       355724   ..G..A.G.....AA..A..................                          355763
                    \                                                          
                    |                                                          
                   GGAC
420       160349   ..G..AAGG....AC..A...........                                 160381
                    \                                                          
                    |                                                          
                   GGAC
420       189331   ..GG..AGC..GG....G..G......--...........-A...A....C...        189382
                                 \                                             
                                 |                                             
                                 C
420       355064   ..G..A.GG....AC..A............                                355030
                    \                                                          
                    |                                                          
                   AGGAC
420       242897   T.G..A..G...T....A..G............-...G...                     242941
                      \                                                        
                      |                                                        
                   GACAG
420       72940    ..G..A.GG....A...AA..............A...A..                      72983
                    \                                                          
                    |                                                          
                   GGAC
420       301865   ...AG.C......AC..A...............A...A..                      301822
                    \        \                                                 
                    |        |                                                 
                   GG       GC
420       191323   ..T..AAGG....AC..A.............G......                        191364
                    \                                                          
                    |                                                          
                   GGGC
420       92721    ..A..AAG....AAC..A...........                                 92753
                    \                                                          
                    |                                                          
                   GGAC
420       345794   .GG..A.G....T.G.A................-...G...                     345837
                         \                                                     
                         |                                                     
                      ATCA
420       256073   ..G..A..G....ACT..A.G............A...A..                      256030
                    \                                                          
                    |                                                          
                   GGAC
420       319832   ....AA.-G....AC..A..........T.T..A......-A...A....            319879
420       84060    ..G..AAGG....AC..A........T...TG.A....C....                   84014
                    \                                                          
                    |                                                          
                   GGAC
420       373698   ..G..A.GG....AC..A.........A.....A......                      373655
                    \                                                          
                    |                                                          
                   GGAC
420       234350   ..A..AACG....AC..A......T........A...A..                      234393
                    \                                                          
                    |                                                          
                   GAAC
420       250782   C.GG.A..C....AC..A...................                         250740
                       \    \                    \                             
                       |    |                    |                             
                       A AAGG                    C
420       186947   C.G..A.GG...TAC..ACG.............A....                        186984
                   \                                                           
                   |                                                           
                   CAGGA
420       104394   C.----..G..G.A.G.................                             104422
420       179531   .                                                             179531
420       353195   C.G..AAGG....AC..A........A......-......                      353157
                   \                                                           
                   |                                                           
                   CAGGA
151       351582   C.GG.A.......AC..A......................-A...A....C...        351640
                       \  \ \                     \                            
                       |  | |                     |                            
                       A CC GT                    A
151       968587   ..G..A.GG....AC..A..............TA....C.--A..AG........       968527
                    \         \                                                
                    |         |                                                
                   AGGAC    GTG
151       1190983  C.GGA..GC....AC..A...............A...                         1191023
                            \                                                  
                            |                                                  
                         AGGG
151       900102   C.G..A.GG....AC................G.A..C...---.......C...        900157
                      \                                                        
                      |                                                        
                   GACAG
151       1364241  .G..AA.-G....A...A...............A......A....A....            1364290
                                                        \                      
                                                        |                      
                                                        T
151       237765   .CAG..AGG....AC..A....GT.........A...A..                      237804
                   \                                                           
                   |                                                           
                   CAGG
151       1211345  C.G..A..G..TT....A..G.......G...                              1211314
                   \                                                           
                   |                                                           
                   CAGGA
151       864107   ..GA.A..G....AC..A...............A...                         864143
151       333776   ..G..A.GG..CT....A...............                             333817
                    \              \                                           
                    |              |                                           
                   GGAT        ACACA
151       820167   .....A.GG....AG..CA...........                                820136
                   \  \                                                        
                   |  |                                                        
                   CAG|
                      |                                                        
                     AG
151       556763   C.....AG....TA....A.G...T........                             556727
                     \ \                                                       
                     | |                                                       
                    GG AT
151       515558   ..G..AAGG....AC..A...............A....                        515517
                    \                                                          
                    |                                                          
                   GAGT
151       677976   .....ACGG....AC..A........T......A...A..                      678017
                   \  \                                                        
                   |  |                                                        
                   CAG|
                      |                                                        
                     AG
151       831850   C.G..A.G.....AC..A.............T.AG.....                      831806
                      \                                                        
                      |                                                        
                   GACAG
151       942522   ..G..AAG.....A...A.......                                     942550
                    \                                                          
                    |                                                          
                   GGAC
151       916432   ..G..A.GGG...AC..A...............-...A.....                   916477
                    \                                                          
                    |                                                          
                   GGAC
151       963387   ..G..C.GG....AC..A........A.............-A...A....C...        963325
                    \        \                    \                            
                    |        |                    |                            
                   GAAC  TCTGT                    A
151       126101   C.G..A..G....A.........T..T...A.........                      126143
                   \                             \                             
                   |                             |                             
                   CAGGA                       TGA
151       437377   .G..AA...-.......A..GG...........AC.....                      437416
                                  \                                            
                                  |                                            
                                  A
151       212024   --G..A.G....AAC..A.-.T...........-...A..AAA..AA...A......T..  211969
151       424349   ..GA.A.......AC..A...............A...                         424389
                          \ \                                                  
                          | |                                                  
                         CC GG
151       473514   C.AGG.----...AC..A......T........A..C...A....A....C...        473565
                                                             \                 
                                                             |                 
                                                            AA
151       1216455  ..G.GA..GG...AC.TA..............--......                      1216495
                          \                                                    
                          |                                                    
                        CCA
151       1219250  ..G..AA.G....AC..A...............                             1219214
                    \                                                          
                    |                                                          
                   GGAC
151       889714   ..G..AAGG....AC..A......T.....T..A......-A...A....C..         889659
                    \                                                          
                    |                                                          
                   GGAC
151       708960   ..G..A.GGA...AC..A...........CA.........A.A...A...            708907
                    \                                                          
                    |                                                          
                   GGAC
151       1154281  ..T..AAGG....AC..A......................-A...A....C...        1154224
                    \                             \                            
                    |                             |                            
                   GGAC                           A
151       288643   T.G..A..GT..T.C..A..............GA......A.G..-....C...        288698
                   \      \                                                    
                   |      |                                                    
                   TAGGT GGC
151       734176   ..G..A.GG....AC..A..................                          734216
                      \                                                        
                      |                                                        
                   GGCAG
151       963535   C.GA.A...G...AC..A.............G.A......                      963492
                          \  \                                                 
                          |  |                                                 
                         CC GT
151       1222367  ..G..AAGG....AC..A............                                1222334
                    \                                                          
                    |                                                          
                   GGAC
151       1395163  .                                                             1395163
151       828455   ..G..A.......AC.AA.G......A...                                828488
                    \                                                          
                    |                                                          
                   GGAC
151       756332   ..G..AA.G....AC..A.....T......                                756365
                    \                                                          
                    |                                                          
                   GGAC
151       843290   ..G..AA.G....AC..A...G...........A......---..A....C...        843344
                    \                                                          
                    |                                                          
                   GGAG
151       267271   .GGA.A.GG....AC..A............T..A..C...                      267310
151       1136481  .....A.GG...T.C..A......T........A......                      1136523
                   \  \                               \                        
                   |  |                               |                        
                   CAG|                               C
                      |                                                        
                     AG
151       983237   ..G..AAG.....A...A.....A................A....                 983286
                    \                                   \                      
                    |                                   |                      
                   GGAC                                 C
151       821784   ....AA.-G....AC..A...............                             821815
151       1133450  C.G..A.GG....AC..A...............A......A.A..A....            1133400
                   \                              \                            
                   |                              |                            
                   CAAGA                          A
151       891261   C.G..A.GG........A....T..A....G..G..C.G.A....G...             891310
                   \                            \                              
                   |                            |                              
                   CAGGA                        T
151       444491   C.G..A.G.....AC..A........AC..TG.G........A..                 444447
                   \                                                           
                   |                                                           
                   CAGGA
151       215101   ..G..A..............G............G...A..---..AA...A......     215158
                    \                                                          
                    |                                                          
                   GGAC
151       326017   ..G..A.GG....AC.CC.............G.A....                        326058
                    \                                                          
                    |                                                          
                   GGAC
151       329890   .G..AA.G.....AC..A.............G.A......                      329930
                   \         \                                                 
                   |         |                                                 
                   TGCAC     A
151       506274   C.G..A.GG....AC.....GG...........G...                         506310
151       200116   T.G...                                                        200121
151       1265022  C.G..A.GG...AA...A...............A...A..A....                 1265071
                      \                                                        
                      |                                                        
                   GACAG
151       1397096  ..                                                            1397097
151       746989   ..                                                            746990
151       850907   .G...A.G..C..A...GT...--.........A...                         850873
                   \                                                           
                   |                                                           
                   CAGGA
151       1372149  C.G..A.........G.A....                                        1372170
                   \                                                           
                   |                                                           
                   CGGGA
151       1169649  .GGA.A.......AC..AA...........A.........-A...A....C...        1169706
                           \                     \                             
                           |                     |                             
                        AGGG                     A
151       960032   C.G..A.GG....AC..A............TG.....                         959991
                      \                                                        
                      |                                                        
                   GATAG
151       791566   ..G..AAG.....AC..A...............A...                         791606
                    \                                                          
                    |                                                          
                   GGAC
151       197370   C.TA.A..G.C..AAG.................A...A..                      197409
                   \                                                           
                   |                                                           
                   TAGGA
151       311886   C.G..A.G.....AC..A......T........A......-A...A....C....       311939
                   \                                                           
                   |                                                           
                   CAGGA
151       888733   C.G..A.G..G....G.A..............--......AA...A....            888673
                      \          \                                             
                      |          |                                             
                   GCCAG  GGACCACA
151       880544   C.G..A..G....AC..AC.........A....A...A..                      880505
                   \                                                           
                   |                                                           
                   CAGGA
151       897011   ..G..A.GG....A...A...G......G....A..T...                      896968
                    \                                                          
                    |                                                          
                   GGAT
151       896802   .GGA.A.......AC..A...............G......                      896759
                          \  \                                                 
                          |  |                                                 
                         CC GC
151       1038257  ..GA.A.......AC..A.........C..A..T...T..                      1038214
                   \      \ \                                                  
                   |      | |                                                  
                   T     CC GG
151       137174   C.G..A.GG....AC..A...............-......                      137136
                   \                                                           
                   |                                                           
                   CAGGA
151       298647   ..G..AA.G....A...A........A....G.A....                        298688
                    \                                                          
                    |                                                          
                   GGAC
151       471085   .G..AA.-....GAC..A......................                      471124
                                                  \                            
                                                  |                            
                                                  A
151       1092943  C.G..A.GG....AC..A...............A......                      1092902
                   \                              \                            
                   |                              |                            
                   TAGGA                         GA
124       1336161  ...AG.A....G.AC..A...............-.....                       1336202
                    \       \                                                  
                    |       |                                                  
                   GG      GG
124       470258   T.T..A.TG....AC..A.........C..A..A...A..                      470297
124       420439   G.G..A.GG....AC..A....T..........                             420471
                   \                                                           
                   |                                                           
                   CAGGA
124       1052541  C.G..AA.G...AAC..A.G.............A...                         1052505
                   \                                                           
                   |                                                           
                   CAGGA
124       521734   .....A.GG....CC.....G.....A....C.-......A....                 521687
                    \ \                                                        
                    | |                                                        
                   GG TG
124       162700   .                                                             162700
124       343030   .                                                             343030
124       642734   C.G..A.GC....AC..A...............                             642702
                   \                                                           
                   |                                                           
                   CAGGA
124       674742   ..G..A.G.....AC..A.....T......                                674775
                    \                                                          
                    |                                                          
                   GGAC
124       661904   T.G..A.GG....T...A.......C.......A......                      661865
                   \                                                           
                   |                                                           
                   TAGGA
124       850639   .G..A..-G....AC..A............TG.A......                      850601
                   \                                                           
                   |                                                           
                   CAGGAG
124       467338   ...AG.C..T...AC..A............                                467371
                    \       \                                                  
                    |       |                                                  
                   GG      GG
124       660424   C.G..A.GGT...AC..A........T......A..                          660389
                   \                                                           
                   |                                                           
                   CAAGA
124       560125   ..G..A.GG....AAG.AA.....................-A...A....C...        560181
                    \                                                          
                    |                                                          
                   TGGC
124       1178651  .GAGTA.GG....AC..A............TG.A......C.A......             1178601
                   \                                     \                     
                   |                                     |                     
                   CAGG                                 CA
124       522714   ..G..A.GG....AC..A.........A..                                522681
                    \                                                          
                    |                                                          
                   GGAC
124       527550   ..G.AA.TGT...AC..A...............A....C.AA...A....            527497
                    \                                                          
                    |                                                          
                   GTAC
124       1132752  ..G.TG.GG....AC.....G..T.........                             1132788
                    \                                                          
                    |                                                          
                   AGAC
124       411870   .G..A..-..A..AC..A............                                411898
124       729585   ..G..AA.GA...AC..A..................                          729546
                    \                                                          
                    |                                                          
                   GGAC
124       256807   ..G..AAG.....AC..A...............A......                      256851
                    \                                  \                       
                    |                                  |                       
                   GGAC                                G
124       178700   ..G..A.GG..G.AC..A............                                178668
                    \                                                          
                    |                                                          
                   GAC
124       914365   C.GT.A.......A.......G........                                914336
                   \                                                           
                   |                                                           
                   CAAGT
124       126013   .G..AA.-G....A.........AG........A......AA...A.GT.T......C..  125954
                                                                        \      
                                                                        |      
                                                                        C
124       1321830  .....A.G.....AC..G............TG.A......A....A....C...        1321772
                   \  \                                  \                     
                   |  |                                  |                     
                   CAG|                                CAA
                      |                                                        
                     AG
124       1079840  C.TT.A.CT...TAA.....G............G...                         1079804
124       525583   C.G..AA.G....A...A.....T.........A...A..                      525544
                   \                                                           
                   |                                                           
                   CAGGG
124       902186   C.G....GG....A......GG....................A......             902239
                      \                                                        
                      |                                                        
                   GCCAG
124       1539422  ..                                                            1539423
124       1263580  ..T..A.GG....AC..A..........G....A..                          1263541
                    \                                                          
                    |                                                          
                   GAAC
124       82550    C.G..AAGG....AC.AA...............A......A....A.-......        82603
                                                        \                      
                                                        |                      
                                                        C
124       206082   C.G..A..G....ACT.A.G....A........A...                         206118
                   \                                                           
                   |                                                           
                   CAGGA
124       308585   T.GGG.A......AC..A.............C.A....                        308627
                          \ \                                                  
                          | |                                                  
                        GCC GG
124       997946   ..G..AAGG.A..A...A........A......-......                      997904
                    \                                                          
                    |                                                          
                   GGGC
124       589335   ..G..A.G..A..AC..A............AG.A......                      589292
                    \                                                          
                    |                                                          
                   GGAC
124       561149   ..GT.A.GG....AC..A...............A...A..                      561192
                    \                                                          
                    |                                                          
                   GGAC
124       123506   .                                                             123506
124       284395   ..G..A.GG...TAC..A............                                284428
                    \                                                          
                    |                                                          
                   GGAC
124       671068   .                                                             671068
124       797769   C.G..A..G..G.A......GG........                                797798
                   \                                                           
                   |                                                           
                   CAGGG
124       1200987  ..G..AAGG.C..AC..A......................                      1201032
                    \                             \                            
                    |                             |                            
                   GGAC                          CA
124       1194761  C.G.TA..G....A..A.-.G...T...G....A......                      1194723
124       428843   .GG..A.......AC...A.G...A........A...A..                      428886
                           \                                                   
                           |                                                   
                        TAGG
124       165216   ..G..A.GG...TA...A............                                165249
                    \                                                          
                    |                                                          
                   GGAC
124       1085796  C.G.A.C......AC..A...........C...A......                      1085840
                      \     \                                                  
                      |     |                                                  
                     GA   AGG
124       243069   T.G..AAG.....ACG.A......T........G....                        243106
                   \                                                           
                   |                                                           
                   TAAGA
124       586599   C.G..A..G....AC.....T.T..........-....-..A....G.......        586651
                                                                 \             
                                                                 |             
                                                                 A
124       1269936  ..G..AA.G...TAC..A..........A....A......A....A....C..         1269995
                    \      \                            \                      
                    |      |                            |                      
                   GGGAC   G                            C
124       1419277  ....TA.G.....AC..A..G.........TG.G......-A...A....A..         1419332
                    \ \                                                        
                    | |                                                        
                   CG TA
124       172957   .                                                             172957
124       564315   ..G..AA.G....--..A....T...........                            564280
                    \                                                          
                    |                                                          
                   GGAC
124       614823   .                                                             614823
124       634161   ..G..A.GGT..TAC..A..............GG...A..                      634118
                    \                                                          
                    |                                                          
                   GGAC
124       539058   .                                                             539058
124       728196   ..G..A.GG....A...A............TG.-....C.AA...A....C...        728252
                    \                                                          
                    |                                                          
                   GGAC
124       538156   ..G.TA.G....TAC..AA.....T........A...T..                      538199
                    \                                                          
                    |                                                          
                   GGAT
124       393671   ...AG.C......AC..A..........A.TG.....A..                      393716
                    \       \                                                  
                    |       |                                                  
                   GG    AAAG
124       271555   ..G..AAGG....AC..A............TG.A......                      271598
                    \                                                          
                    |                                                          
                   GGAC
124       489716   .                                                             489716
124       1295713  .                                                             1295713
124       1080750  C.G..AA.G....AC..A.............T.A......                      1080789
                   \                                                           
                   |                                                           
                   CAGGA
124       1224008  C.G..AAGG..G.AC..A.............G.A....                        1223971
                   \                                                           
                   |                                                           
                   TGGA
124       1363381  T....A..G...TAC..A................                            1363348
                   \                                                           
                   |                                                           
                   CAGGA
124       422728   .                                                             422728
124       73403    T.G..A.GG....A...A...............                             73435
                   \                                                           
                   |                                                           
                   CAGGA
124       601445   ..A..AAG.....AC..A...............A.....                       601403
                    \                                                          
                    |                                                          
                   GTAC
124       92216    ..G..AAGG....AC..A....T..........A.......AA..GA.......        92158
                    \                                    \                     
                    |                                    |                     
                   GGAC                                  A
124       281543   ..G..A..C...TA...A...............A...A...--..A....C...        281488
                    \                                                          
                    |                                                          
                   GGAC
124       1221057  ..G..A.GG....AA..A....T..........A...                         1221017
                    \                                                          
                    |                                                          
                   GGAC
124       422481   C.G..A.GG...T....A..C.....A.....                              422450
                   \                                                           
                   |                                                           
                   CAGGA
124       1446304  ..G..A.GG....AC..A...............                             1446340
                    \                                                          
                    |                                                          
                   AGGC
124       136315   .G..AG...-...AC..A..........                                  136341
124       983157   C.G..A.GG....AC..A...............A...                         983116
                      \                                                        
                      |                                                        
                   GACAG
124       623376   C.G..A.GGT...AC.AA...............A...                         623335
                      \                                                        
                      |                                                        
                   GTTAG
124       1258222  C.G..A.GGG...A...AC...........A..A......--...CA...A.....      1258168
                   \                             \                             
                   |                             |                             
                   CAGGA                         G
124       155571   .                                                             155571
124       508169   G..AG.C......AC..A...G....C......                             508135
                   \        \                                                  
                   |        |                                                  
                   CAT     GG
124       1246234  ..T...AGGT...A..AA............G..A......A.A...-...T...        1246177
                    \                            \                             
                    |                            |                             
                   GGAT                          G
124       1264606  ..G..AAGG....AC..G...............A...                         1264566
                    \                                                          
                    |                                                          
                   GGAC
124       455503   ..                                                            455502
124       1244767  T...TA..G....A......G............A...A..                      1244728
                   \                                                           
                   |                                                           
                   CAGGT
124       212032   ..G..A.GG....AC.AA.....T......T..A...A..                      212074
                    \                                                          
                    |                                                          
                   GGC
124       54036    T.G....T....--...-..G.....A...A....G.....                     54075
                                                 \                             
                                                 |                             
                                                GA
124       1190254  .G..AA.-GT...AC..A............TGCA......A....C...             1190302
                                                         \                     
                                                         |                     
                                                         A
124       1543084  T.G..AAGG....AC..A.............                               1543114
                   \                                                           
                   |                                                           
                   CAGGA
124       875539   ....AG.G.-...A..........T............                         875575
                                                  \                            
                                                  |                            
                                                  A
124       1055213  ..G..A.GG....A...A..G.....A.A...--.......-...G....C..         1055164
                   \                                                           
                   |                                                           
                   TAGAA
124       791669   ..G..AA.G....AC..A....T.......                                791702
                    \                                                          
                    |                                                          
                   GGAC
124       1241396  ..G..A.GG....AC..A...............A......-A...AA........       1241455
                    \                              \                           
                    |                              |                           
                   GGAC                           GG
124       444606   ..GA.A.......AC..A....A..........A......AA...A....T...        444664
                          \ \                     \                            
                          | |                     |                            
                         CC GG                    A
124       263668   ..G.TA.G..A..AC..A...............A...A..                      263625
                    \                                                          
                    |                                                          
                   GAAC
124       239731   C.G..A.GGT...AC..A.....T.........A...                         239695
                   \                                                           
                   |                                                           
                   CTGGA
124       978261   ..G.AA.GG....AC..A.........A.....                             978297
                    \                                                          
                    |                                                          
                   GGAC
124       752766   G..AG..GG....AC..A..G.........TG.A......---...G...C...C..     752820
                   \     \                                                     
                   |     |                                                     
                   CAG   G
124       285332   .                                                             285332
124       297025   C.G..A.GGA...AC..A............TG.A......                      297069
                      \                                                        
                      |                                                        
                   GACAG
124       247753   .                                                             247753
124       343935   .                                                             343935
124       130118   .GGA.A..TG...AC..A............GG.A......                      130078
                              \                                                
                              |                                                
                              T
124       1276431  .....A..G....A...A....T..........A..                          1276394
                   \  \                                                        
                   |  |                                                        
                   CAA|
                      |                                                        
                     AG
124       373936   .TGG..A.G....AC..A........A......A...                         373899
                   \       \                                                   
                   |       |                                                   
                   AGG     G
124       1571696  C.G..A.GG....A......G...T...G.T.--......                      1571659
                   \                                                           
                   |                                                           
                   CAGGT
124       1274323  C.G..G..G....AC.....G......G.C...                             1274291
                   \                                                           
                   |                                                           
                   CAGGA
124       1266070  ..G..A.GG...TAA..AT..............A...A..                      1266027
                    \                                                          
                    |                                                          
                   GGAC
124       272365   .GA..A.......AC..A......T........A......                      272408
                          \ \                                                  
                          | |                                                  
                         CC TG
124       475623   ..G..AAGG...TAC..A...G...........A......                      475666
                    \                                                          
                    |                                                          
                   GGAC
124       723648   ..G..AAT.A...AC..A...............-......                      723690
                    \                                                          
                    |                                                          
                   GAAC
124       762321   ..                                                            762322
124       264109   C.G..AAGG....AC..A...............A......                      264148
                   \                                                           
                   |                                                           
                   CTGGA
124       1159561  ..G..A..G....AC..A....T.....A....A......                      1159605
                    \                              \                           
                    |                              |                           
                   GGAC                            G
124       513251   ..G..AAGG....AC..A...............A...A..                      513294
                    \                                                          
                    |                                                          
                   GGAC
124       765020   C.G..A.G...G.AC..A............T..A......A....C...             765070
                   \                                  \  \                     
                   |                                  |  |                     
                   TAGGA                              G  A
124       858083   ..G..A.G.....AC..A....A..........A...A..                      858126
                    \                                                          
                    |                                                          
                   GGAC
124       727870   .....A.......A......G................                         727830
                   \  \                           \                            
                   |  |                           |                            
                   TAG|                          TA
                      |                                                        
                     AG
124       674296   T.GA.A.GG....AC...............TGGG......A....A.C.--.......    674352
                   \                                    \                      
                   |                                    |                      
                   CAGGA                                C
124       134362   .                                                             134362
124       267272   .G..A..-G....--..A......................-A...A....C...        267221
                                                  \                            
                                                  |                            
                                                 TA
124       421072   .G..AA.-G....AC..AA........A.....A..                          421038
124       411341   ..GT.A.....--.C..A..........T.A..T......                      411383
                    \                         \                                
                    |                         |                                
                   GGAC                       T
112       434766   T.G.T..TT....TG..--..............A..                          434809
                      \                                                        
                      |                                                        
                   GACAGTCAGG
112       1208905  T.G.T..TT....TG..--..............A..                          1208862
                      \                                                        
                      |                                                        
                   GACAGTCAGG
112       160466   .                                                             160466
112       1483205  .                                                             1483205
112       457030   ..G..AA.G....AC..A............G..A.C.A..A....A.-......        456971
                    \         \                 \                              
                    |         |                 |                              
                   GGGC      AC                 T
112       1186641  ..G..AA.G....AC..A............G..A.C.A..A....A.-......        1186700
                    \         \                 \                              
                    |         |                 |                              
                   GGGC      AC                 T
112       203808   ..GA.A..G....CC..A..............GA....                        203853
                           \                                                   
                           |                                                   
                    CAGCCAAG
112       1439863  ..GA.A..G....CC..A..............GA....                        1439818
                           \                                                   
                           |                                                   
                    CAGCCAAG
112       285731   ..G..A.GG....AC..A...............-......                      285689
                    \                                                          
                    |                                                          
                   GGAC
112       1357940  ..G..A.GG....AC..A...............-......                      1357982
                    \                                                          
                    |                                                          
                   GGAC
112       743599   .....A.GG....A...A............                                743630
                   \  \                                                        
                   |  |                                                        
                   CAG|
                      |                                                        
                     AG
112       900084   .....A.GG....A...A............                                900053
                   \  \                                                        
                   |  |                                                        
                   CAG|
                      |                                                        
                     AG
112       132961   C.G..A.GG...T.C.--..G.............T......-...A....            132913
                   \                              \                            
                   |                              |                            
                   CAGGT                         AA
112       1510710  C.G..A.GG...T.C.--..G.............T......-...A....            1510758
                   \                              \                            
                   |                              |                            
                   CAGGT                         AA
112       470175   .GGA...G.....AC..A...............A....                        470134
                          \                                                    
                          |                                                    
                       CTAA
112       1173496  .GGA...G.....AC..A...............A....                        1173537
                          \                                                    
                          |                                                    
                       CTAA
112       511823   .G..A..-G....AC..A...............A......AA...A....            511774
                                                        \                      
                                                        |                      
                                                        C
112       1131848  .G..A..-G....AC..A...............A......AA...A....            1131897
                                                        \                      
                                                        |                      
                                                        C
112       512506   ---..A.GG....AC..A............                                512480
112       1131165  ---..A.GG....AC..A............                                1131191
112       308570   .                                                             308570
112       1335101  .                                                             1335101
112       246150   ..A..AAGG....AC..A..........T....                             246186
                    \                                                          
                    |                                                          
                   GGAC
112       1397521  ..A..AAGG....AC..A..........T....                             1397485
                    \                                                          
                    |                                                          
                   GGAC
112       502532   .GAA.A..G....AC..A......................--...A....A..         502585
                          \                       \                            
                          |                       |                            
                         CT                       A
112       1141139  .GAA.A..G....AC..A......................--...A....A..         1141086
                          \                       \                            
                          |                       |                            
                         CT                       A
112       476373   C.-----..AG.ATC..G..TT....A.....GA......AA...A....A..         476420
112       1167298  C.-----..AG.ATC..G..TT....A.....GA......AA...A....A..         1167251
112       648136   ..                                                            648135
112       995539   ..                                                            995540
112       173968   ..G.TG.GG....AC..A...............                             173933
                    \                                                          
                    |                                                          
                   GAC
112       1469703  ..G.TG.GG....AC..A...............                             1469738
                    \                                                          
                    |                                                          
                   GAC
112       107123   ..G..A.GG..C.AC..A............                                107156
                    \                                                          
                    |                                                          
                   GGAC
112       1536548  ..G..A.GG..C.AC..A............                                1536515
                    \                                                          
                    |                                                          
                   GGAC
112       213121   ..G..AAGG....AC..A............A..A......                      213166
                    \                            \                             
                    |                            |                             
                   GGAC                         TG
112       1430550  ..G..AAGG....AC..A............A..A......                      1430505
                    \                            \                             
                    |                            |                             
                   GGAC                         TG
112       477634   ...AG.C......AC..A............                                477601
                    \       \                                                  
                    |       |                                                  
                   GG      GG
112       1166037  ...AG.C......AC..A............                                1166070
                    \       \                                                  
                    |       |                                                  
                   GG      GG
112       325256   ..GT.A.CG....AC..A............TG.A......                      325213
                    \                                                          
                    |                                                          
                   GGAC
112       1318415  ..GT.A.CG....AC..A............TG.A......                      1318458
                    \                                                          
                    |                                                          
                   GGAC
112       181645   C......GG....A......G..A....                                  181613
                     \ \ \                                                     
                     | | |                                                     
                    TG AG|
                         |                                                     
                         G
112       1462026  C......GG....A......G..A....                                  1462058
                     \ \ \                                                     
                     | | |                                                     
                    TG AG|
                         |                                                     
                         G
112       554803   C.G..A..G...TAC..A...............A...A..                      554759
                    \                                                          
                    |                                                          
                   CGGAT
112       1088872  C.G..A..G...TAC..A...............A...A..                      1088916
                    \                                                          
                    |                                                          
                   CGGAT
112       283393   C.G..A.GG....AC..A...................A..                      283349
                      \                                                        
                      |                                                        
                   GACAG
112       550287   ..G..AAGG....AC..A.............G.A......                      550244
                    \                                                          
                    |                                                          
                   GGAC
112       1093388  ..G..AAGG....AC..A.............G.A......                      1093431
                    \                                                          
                    |                                                          
                   GGAC
112       1360278  C.G..A.GG....AC..A...................A..                      1360322
                      \                                                        
                      |                                                        
                   GACAG
112       621381   C.G..A.G..A.TA......G...TA..............A.A...A..             621331
                   \                              \                            
                   |                              |                            
                   CAGGA                         AA
112       1022294  C.G..A.G..A.TA......G...TA..............A.A...A..             1022344
                   \                              \                            
                   |                              |                            
                   CAGGA                         AA
112       1194446  .GGA.A.--.C.T.----...............                             1194472
112       523841   .                                                             523841
112       1119834  .                                                             1119834
112       187070   T.G..A.GG..G.AC..A..............--......                      187107
                   \                                                           
                   |                                                           
                   CAGGA
112       1456601  T.G..A.GG..G.AC..A..............--......                      1456564
                   \                                                           
                   |                                                           
                   CAGGA
112       166496   ..G..C.GG....AC.AAT.G............-......                      166538
                    \                                                          
                    |                                                          
                   GGAC
112       1477175  ..G..C.GG....AC.AAT.G............-......                      1477133
                    \                                                          
                    |                                                          
                   GGAC
112       364958   T.G..A.G.T...AC..A.............G.A......                      364997
112       1278713  T.G..A.G.T...AC..A.............G.A......                      1278674
112       279489   ..G..A.GG....AC..A...............                             279525
                    \                                                          
                    |                                                          
                   CGAC
112       1364182  ..G..A.GG....AC..A...............                             1364146
                    \                                                          
                    |                                                          
                   CGAC
112       577969   ..G..G.GG...T.C..A.......AAA.CA.......-..A...--..G.......     577912
                    \                                                          
                    |                                                          
                   GGAC
112       1065706  ..G..G.GG...T.C..A.......AAA.CA.......-..A...--..G.......     1065763
                    \                                                          
                    |                                                          
                   GGAC
112       449225   .                                                             449225
112       98337    .GAA.A......TAC.AA.............G.T......                      98380
                          \ \                                                  
                          | |                                                  
                         CC GG
112       1545334  .GAA.A......TAC.AA.............G.T......                      1545291
                          \ \                                                  
                          | |                                                  
                         CC GG
112       133243   .GGA.A.C.....AA..A............GG.A....                        133203
                            \                                                  
                            |                                                  
                          AGG
112       1510428  .GGA.A.C.....AA..A............GG.A....                        1510468
                            \                                                  
                            |                                                  
                          AGG
112       230767   ..A..A.CGA.G.AC..A...............A...T..                      230724
                    \                                                          
                    |                                                          
                   GGAC
112       1412904  ..A..A.CGA.G.AC..A...............A...T..                      1412947
                    \                                                          
                    |                                                          
                   GGAC
112       204992   .GGG.A...G...A...A...............A......                      205037
                          \  \                    \                            
                          |  |                    |                            
                         TC GG                   GA
112       1438679  .GGG.A...G...A...A...............A......                      1438634
                          \  \                    \                            
                          |  |                    |                            
                         TC GG                   GA
112       288102   C.G..A.G.....ACT.A............TG.A.....                       288140
                   \                                                           
                   |                                                           
                   CAGGA
112       1355569  C.G..A.G.....ACT.A............TG.A.....                       1355531
                   \                                                           
                   |                                                           
                   CAGGA
112       526351   .GGA.A.......AC..A...............-----.......--......         526302
                          \ \                                                  
                          | |                                                  
                         CC GG
112       1117324  .GGA.A.......AC..A...............-----.......--......         1117373
                          \ \                                                  
                          | |                                                  
                         CC GG
112       463539   ..GA.A.......A...A........A......A.......                     463588
                          \ \     \                    \                       
                          | |     |                    |                       
                         CC GG ACAC                    C
112       1180132  ..GA.A.......A...A........A......A.......                     1180083
                          \ \     \                    \                       
                          | |     |                    |                       
                         CC GG ACAC                    C
112       516443   ..G..AAGG....A...A.....T.........A...                         516403
                    \                                                          
                    |                                                          
                   GGAC
112       1127228  ..G..AAGG....A...A.....T.........A...                         1127268
                    \                                                          
                    |                                                          
                   GGAC
112       486295   ..G..AAGG....AC..A...............-......                      486337
                    \                                                          
                    |                                                          
                   GGAC
112       1157376  ..G..AAGG....AC..A...............-......                      1157334
                    \                                                          
                    |                                                          
                   GGAC
112       28747    ..G..A.GG....AC..A...............A.C...CA..C.-....C...        28803
                    \                                                          
                    |                                                          
                   GGAC
112       141427   ..G..A.GG....AC..AA...........A.........                      141381
                    \                            \                             
                    |                            |                             
                   GGAC                        TGA
112       1502244  ..G..A.GG....AC..AA...........A.........                      1502290
                    \                            \                             
                    |                            |                             
                   GGAC                        TGA
112       1614966  ..G..A.GG....AC..A...............A.C...CA..C.-....C...        1614910
                    \                                                          
                    |                                                          
                   GGAC
112       746169   ..G..AAGG....AC..A.......C.......A....C.AA...-....C...        746226
                    \                              \                           
                    |                              |                           
                   GGAC                            G
112       897489   ..G..AAGG....AC..A.......C.......A....C.AA...-....C...        897432
                    \                              \                           
                    |                              |                           
                   GGAC                            G
112       134903   ..G..AAGG....AC..A............                                134936
                    \                                                          
                    |                                                          
                   GGAC
112       1508768  ..G..AAGG....AC..A............                                1508735
                    \                                                          
                    |                                                          
                   GGAC
112       496117   C.A..A..GA...A................G..A...A..                      496078
                   \                                                           
                   |                                                           
                   CAGGA
112       1147554  C.A..A..GA...A................G..A...A..                      1147593
                   \                                                           
                   |                                                           
                   CAGGA
112       563369   .                                                             563369
112       1080306  .                                                             1080306
112       619694   ...AG.C......AC..A...............A......                      619737
                    \       \                                                  
                    |       |                                                  
                   GG      GG
112       1023981  ...AG.C......AC..A...............A......                      1023938
                    \       \                                                  
                    |       |                                                  
                   GG      GG
112       600959   ..G..AAGG....AC..A...............A......                      600916
                    \                                                          
                    |                                                          
                   GGAC
112       1042716  ..G..AAGG....AC..A...............A......                      1042759
                    \                                                          
                    |                                                          
                   GGAC
112       786801   .                                                             786801
112       856857   .                                                             856857
112       321426   ..G..AAGG....AC..A....T.TA.......A......                      321469
                    \                                                          
                    |                                                          
                   GGAC
112       1322245  ..G..AAGG....AC..A....T.TA.......A......                      1322202
                    \                                                          
                    |                                                          
                   GGAC
112       59643    ..G..AAG.....AC..A.............                               59609
                    \                                                          
                    |                                                          
                   GGAC
112       1584070  ..G..AAG.....AC..A.............                               1584104
                    \                                                          
                    |                                                          
                   GGAC
112       533267   ..T..A.GG....A...A...............A...                         533227
                    \                                                          
                    |                                                          
                   GGAT
112       1110408  ..T..A.GG....A...A...............A...                         1110448
                    \                                                          
                    |                                                          
                   GGAT
112       294763   C.G.AG.TG..G.AC..A...............A.......                     294803
112       1348908  C.G.AG.TG..G.AC..A...............A.......                     1348868
112       57146    C.G..A.GG....AC..A............A........                       57186
                   \                             \                             
                   |                             |                             
                   CAGGA                        GA
112       1586567  C.G..A.GG....AC..A............A........                       1586527
                   \                             \                             
                   |                             |                             
                   CAGGA                        GA
112       94465    C.G....GG....AC..A........C....G.A......AA...-A......         94414
                   \                                                           
                   |                                                           
                   CAGCA
112       1549206  C.G....GG....AC..A........C....G.A......AA...-A......         1549257
                   \                                                           
                   |                                                           
                   CAGCA
112       268014   .G..AA.G-....AC..A...............A..G..                       267977
112       162032   ..G..A.GG....AC..A...............A......                      161989
                    \                                                          
                    |                                                          
                   GGAC
112       1481639  ..G..A.GG....AC..A...............A......                      1481682
                    \                                                          
                    |                                                          
                   GGAC
112       143520   T.G..A.GG....AC..A...............-......                      143482
                   \                                                           
                   |                                                           
                   CAGGA
112       1500151  T.G..A.GG....AC..A...............-......                      1500189
                   \                                                           
                   |                                                           
                   CAGGA
112       1375657  .G..AA.-G....AC..A...............A..G..                       1375694
112       219393   C.G..A..G....AC..A............                                219422
                   \                                                           
                   |                                                           
                   CAGGA
112       1424278  C.G..A..G....AC..A............                                1424249
                   \                                                           
                   |                                                           
                   CAGGA
112       131665   ..G..A.GG....AC..A............                                131632
                    \                                                          
                    |                                                          
                   GGAC
112       1512006  ..G..A.GG....AC..A............                                1512039
                    \                                                          
                    |                                                          
                   GGAC
112       112567   ...AG.C......AG..A.G.............                             112603
                    \       \                                                  
                    |       |                                                  
                   TG      GG
112       1531104  ...AG.C......AG..A.G.............                             1531068
                    \       \                                                  
                    |       |                                                  
                   TG      GG
112       200814   C.G.TA.GG...TAC..A...............A......AA...A...             200765
                   \                                    \                      
                   |                                    |                      
                   CAGGA                                G
112       362634   .                                                             362634
112       1281037  .                                                             1281037
112       1442857  C.G.TA.GG...TAC..A...............A......AA...A...             1442906
                   \                                    \                      
                   |                                    |                      
                   CAGGA                                G
112       174392   ..G..........AC..A............                                174359
                    \                                                          
                    |                                                          
                   GGAC
112       1469279  ..G..........AC..A............                                1469312
                    \                                                          
                    |                                                          
                   GGAC
112       389410   ....AA.G-....AC..A...............A...                         389445
                   \                                                           
                   |                                                           
                   CAGGAC
112       1254261  ....AA.G-....AC..A...............A...                         1254226
                   \                                                           
                   |                                                           
                   CAGGAC
112       505284   C.G..AAG.....AC..A...............-....C.AA...A....            505332
                   \                                                           
                   |                                                           
                   CAGGA
112       1138387  C.G..AAG.....AC..A...............-....C.AA...A....            1138339
                   \                                                           
                   |                                                           
                   CAGGA
112       140739   C.G..A.GG....AC..A.....T.........AC.....C..                   140697
                   \                                                           
                   |                                                           
                   CAGGA
112       1502932  C.G..A.GG....AC..A.....T.........AC.....C..                   1502974
                   \                                                           
                   |                                                           
                   CAGGA
112       325958   ..                                                            325957
112       1317713  ..                                                            1317714
112       141659   C.GT.A.GG....AC..A...............A..                          141694
                   \                                                           
                   |                                                           
                   CAAGA
112       1502012  C.GT.A.GG....AC..A...............A..                          1501977
                   \                                                           
                   |                                                           
                   CAAGA
112       53532    ..G..A.GG...TA...A..G...T........A...                         53492
                    \                                                          
                    |                                                          
                   GGAC
112       1590181  ..G..A.GG...TA...A..G...T........A...                         1590221
                    \                                                          
                    |                                                          
                   GGAC
112       117579   G..AA.C......AC..A...............A...A..---..GA.......A..     117522
                   \        \ \                                                
                   |        | |                                                
                   CAG     AG AC
112       1526092  G..AA.C......AC..A...............A...A..---..GA.......A..     1526149
                   \        \ \                                                
                   |        | |                                                
                   CAG     AG AC
112       1183204  ...AG.C.C....AC.AA...............A......A....                 1183155
                    \       \                           \                      
                    |       |                           |                      
                   GG      GG                           C
112       460467   ...AG.C.G....AC.AA...............A......A....                 460516
                    \      \                            \                      
                    |      |                            |                      
                   GG     CG                            C
112       145381   C.G..A.GG....AC..A.......G.......A.C....                      145342
                   \                                                           
                   |                                                           
                   CAGGA
112       1498290  C.G..A.GG....AC..A.......G.......A.C....                      1498329
                   \                                                           
                   |                                                           
                   CAGGA
112       741060   ..G..A.GG....AC.CA...............A......                      741105
                    \                             \                            
                    |                             |                            
                   GGAC                          GA
112       902623   ..G..A.GG....AC.CA...............A......                      902578
                    \                             \                            
                    |                             |                            
                   GGAC                          GA
112       26722    ..GT.A.G.....AC..G..G............TG.....                      26765
                    \                                                          
                    |                                                          
                   GGAC
112       1616991  ..GT.A.G.....AC..G..G............TG.....                      1616948
                    \                                                          
                    |                                                          
                   GGAC
112       629287   ..                                                            629288
112       1014388  ..                                                            1014387
112       425499   ..G..A.GG.C..AC..A..............                              425534
                    \                                                          
                    |                                                          
                   GGAC
112       1218172  ..G..A.GG.C..AC..A..............                              1218137
                    \                                                          
                    |                                                          
                   GGAC
112       266746   C.G..A.GGA...A...A...............-......-A...A....C...        266690
                       \                                                       
                       |                                                       
                   ACAGC
112       1376925  C.G..A.GGA...A...A...............-......-A...A....C...        1376981
                       \                                                       
                       |                                                       
                   ACAGC
112       548080   C.G..A..G....AC..A.............G.A......                      548124
                      \                                                        
                      |                                                        
                   GACAG
112       1095595  C.G..A..G....AC..A.............G.A......                      1095551
                      \                                                        
                      |                                                        
                   GACAG
112       6066     C.G....GG....AC..A...........A...A..C...                      6110
                      \                                                        
                      |                                                        
                   GACAG
112       1637647  C.G....GG....AC..A...........A...A..C...                      1637603
                      \                                                        
                      |                                                        
                   GACAG
112       326385   C.GT.A.GG...TAC..A..............--......                      326427
                     \                                                         
                     |                                                         
                   GGAGT
112       1317286  C.GT.A.GG...TAC..A..............--......                      1317244
                     \                                                         
                     |                                                         
                   GGAGT
112       583185   C.G..A.GG....AC.....G............A......A.A..G....C...        583126
                      \                                  \                     
                      |                                  |                     
                   GACAG                                 A
112       1060490  C.G..A.GG....AC.....G............A......A.A..G....C...        1060549
                      \                                  \                     
                      |                                  |                     
                   GACAG                                 A
112       49129    C.G..A.GG.G..AC..A....T..........                             49161
                   \                                                           
                   |                                                           
                   CAGGA
112       1594584  C.G..A.GG.G..AC..A....T..........                             1594552
                   \                                                           
                   |                                                           
                   CAGGA
112       354910   .                                                             354910
112       1288761  .                                                             1288761
112       168112   ---..A.GG.AG.AC..A..................                          168080
112       1475559  ---..A.GG.AG.AC..A..................                          1475591
112       564187   .....A.GG....AC..A..............                              564154
                   \  \                                                        
                   |  |                                                        
                   CAG|
                      |                                                        
                     AG
112       1079488  .....A.GG....AC..A..............                              1079521
                   \  \                                                        
                   |  |                                                        
                   CAG|
                      |                                                        
                     AG
112       707537   .G..AG...-..G.A..A...............                             707506
112       936146   .G..AG...-..G.A..A...............                             936177
112       120223   ..                                                            120224
112       1523448  ..                                                            1523447
86        967200   C.G..AAG.....AG..A..C.....A........                           967234
                   \                                                           
                   |                                                           
                   CAGGA
86        795488   ..G..                                                         795492
86        1126190  T.A..A.GG....A......G.AT........                              1126221
86        543198   ..G..AAGG....AC..A............G..A......                      543154
                    \                            \                             
                    |                            |                             
                   GGAC                          G
86        342945   G..AG...G....AC..A............GG.A...A...                     342903
                   \     \                                                     
                   |     |                                                     
                   CAG  GA
86        789215   ..                                                            789216
86        760248   .                                                             760248
86        680841   C.G..A.TG....A...A.............-.....A..                      680803
                   \                                                           
                   |                                                           
                   CAGGA
86        324136   G.G..A.GG....A......G.........                                324107
                   \                                                           
                   |                                                           
                   CAGGA
86        442329   ..G..AAGG....AC..A...........-...G...                         442290
                    \                                                          
                    |                                                          
                   GGAC
86        713149   .                                                             713149
86        297839   C.G..AAGG....A...A.....T.........A...A..                      297878
                   \                                                           
                   |                                                           
                   CAGGA
86        322186   C.G..AAGG....AC..A...............A..                          322151
                   \                                                           
                   |                                                           
                   CAGGA
86        374064   .....A.GG....AC..A...T...........-......-A...A....C...        374009
                    \ \                                                        
                    | |                                                        
                   GG TG
86        486439   ..G..A...G....C..A.....A............                          486400
                    \                                                          
                    |                                                          
                   GGAC
86        480384   C.G..A.GG...AA.G.A...............A...T..                      480423
                   \                                                           
                   |                                                           
                   CAGGA
86        957654   C.G..A.GG....AC..A............TG.A......                      957613
                   \                  \                                        
                   |                  |                                        
                   CAGGT             AA
86        1247708  .GG..AAGG...T....AA.G............A...A..                      1247665
                    \                                                          
                    |                                                          
                   GGAT
86        1240861  ..G..A.GG....AC..A.....T.........A...                         1240821
                    \                                                          
                    |                                                          
                   GGAC
86        652253   .                                                             652253
86        726826   G..AG...TA...AC..A...............A...                         726867
                   \     \                                                     
                   |     |                                                     
                   CAG TAGGG
86        750333   C.G..A.GG....AC..A...............A.T....                      750289
                      \                                                        
                      |                                                        
                   GACAG
86        448776   C..                                                           448778
86        661523   .                                                             661523
86        1313557  .GGA.A.GG.....C..A.........C....GA..G...                      1313596
86        1161294  ..G..A..G...T....G.....................GA....                 1161240
                    \           \                 \                            
                    |           |                 |                            
                   GGAC       TAT               AGA
86        369247   C.G..A.......AC..A.....T......                                369276
                   \                                                           
                   |                                                           
                   TAGGA
86        701095   ..G..AAGG....AC..A...............G...A..                      701138
                    \                                                          
                    |                                                          
                   GGTC
86        462052   C....ACG.....AC..A............G..A......                      462096
                      \                                                        
                      |                                                        
                   GACAG
86        9436     C.G..A.GG....AC....C....T......                               9406
                   \                                                           
                   |                                                           
                   CAGGA
86        1093032  C.G..A.GG....AC..A.............G.-...A.......                 1093078
                   \         \                                                 
                   |         |                                                 
                   CAGGA   TGT
86        1319967  C.G..A.GG....AC...............TG.A..T...AA...AT...C..         1319915
                   \                                                           
                   |                                                           
                   CAGGA
86        306769   ..G..AAGGT...AC..A............TG.A....                        306728
                    \                                                          
                    |                                                          
                   GAAC
86        298496   -.G..A.GG....A...A.....A....T....A...A..                      298458
86        1050216  ..G..AAGG....AC..A...............A......-.A..A....            1050270
                    \                                 \                        
                    |                                 |                        
                   GGAC                              GC
86        798454   ..G..A.GC....AC..A............TG.A......-A...A....C....       798515
                    \        \                                                 
                    |        |                                                 
                   GGAC   TTGA
86        1386129  C.GA.A..G..CT..T........................                      1386079
                       \              \           \                            
                       |              |           |                            
                   AGAGA          CAGAT           A
86        1276193  C.G..A.G.....AC..A............TG.-...A..AAA...........        1276136
                      \                                                        
                      |                                                        
                   GACAT
86        728873   ..G..A.G...G.AC.AA............TG.A......                      728916
                    \                                                          
                    |                                                          
                   GGAC
86        97299    C.GG....G...A-...A............TG.A......A.A...A..             97351
                       \    \                                                  
                       |    |                                                  
                    ACAG    G
86        1640773  ..G..A.G....TAC..A...............A......CAAC.A.......         1640712
                    \        \                                                 
                    |        |                                                 
                   GGAC  TCTAT
86        362053   ..G..AA.G....AAG.A.....T.........A...A..                      362009
                    \                                                          
                    |                                                          
                   AGGAC
86        305949   ..G..AC.G...GA................TG.A....-..AA..A....C...        305890
                    \        \                                                 
                    |        |                                                 
                   GGAG    TGT
86        490390   ..G..A......AA...G..G............A..                          490429
                         \ \                                                   
                         | |                                                   
                       ACC G
86        788027   C.G..A..G..G.AC..A......T.T......-.....                       787990
                   \                                                           
                   |                                                           
                   CAGGA
86        910210   ..G..A.......AC..A............                                910247
                    \         \                                                
                    |         |                                                
                   AGAC    ATTA
86        495587   ..G..A.GG....AC..A.........C..                                495554
                    \                                                          
                    |                                                          
                   GGAC
86        1693274  C.G..A.GGT...AC..A..............G...                          1693234
                      \                                                        
                      |                                                        
                   GGCAG
86        757287   ..GA.A.......AC..A.......C.......A......                      757241
                          \ \                     \                            
                          | |                     |                            
                         CC GG                  TTG
86        654434   C.G..A.GG...T....A..G...........GA...G...A...                 654478
                   \                                                           
                   |                                                           
                   CCAGA
86        218756   C...TA.G.A...AC.AA.....A.........A.T....                      218795
                   \                                                           
                   |                                                           
                   CAAGA
86        1297966  ..GT.A.GG....AC..A......T...............A....G....A...        1298025
                    \                                        \                 
                    |                                        |                 
                   GAA                                     AAG
86        452920   ..G..A.GG....AC..A...............A...                         452960
                      \                                                        
                      |                                                        
                   ACAG
86        1225276  G....AAGG....AC..A.............                               1225308
                      \                                                        
                      |                                                        
                     AG
86        276585   ..-----GG....AC..A.......A.....T.-.....                       276553
86        626828   .GAA.A..C...T.C..A.........C............-A...A....C...        626772
                            \                                                  
                            |                                                  
                         AAGG
86        1046464  .GGA.A...G...AC..A..............GA......-A...A....            1046412
                          \  \                                                 
                          |  |                                                 
                         CC GG
86        1312487  ..G..AAG.....AC..A....G.......                                1312520
                    \                                                          
                    |                                                          
                   GGAT
86        701536   ..G..AAGG....AC..A........A......A...                         701496
                    \                                                          
                    |                                                          
                   GGAC
86        1344425  ..G..AAGG....AC..A...............                             1344461
                    \                                                          
                    |                                                          
                   GGAT
86        491667   ..G..AAGG....AC..A...............A......                      491624
                    \                                                          
                    |                                                          
                   GGAC
86        768083   ..G..AA.G....A...A....T..........                             768047
                    \                                                          
                    |                                                          
                   GGAC
86        728646   .                                                             728646
86        99814    .                                                             99814
86        611681   .                                                             611681
86        24113    .                                                             24113
86        815381   C..T.A..G......GA...G.TA........--......A..                   815341
86        1335415  ..G..AAGG....AC..A.................C...                       1335455
                   \                              \                            
                   |                              |                            
                   AGGA                          GA
86        713567   C....A.GG....AGG....G............-......-A...A....C...        713511
                     \                                                         
                     |                                                         
                   GGTCA
86        1263789  C....A.GGT...A..AA..G.....A......A...                         1263825
                   \                                                           
                   |                                                           
                   CAGGA
86        707861   C.A..A.GG....AC..A............                                707832
                   \                                                           
                   |                                                           
                   CAGGA
86        1276617  ..G..AAGG....AC..A.....T.........A......                      1276574
                    \                                                          
                    |                                                          
                   GGAC
86        817046   .                                                             817046
86        135457   ..G..AAGG....AC..A............A..A...A...AA..GA.......        135397
                    \                              \                           
                    |                              |                           
                   GGAC                          AAG
86        758609   .                                                             758609
86        77952    ..G..AAGG....AC..A.............CC....A...A...                 77905
                    \                                                          
                    |                                                          
                   GAT
86        675294   ..G..AAGG..G.AC..A...............A......                      675337
                    \                                                          
                    |                                                          
                   GGAC
86        721669   ...AG.C......AC..A............                                721636
                    \       \                                                  
                    |       |                                                  
                   GG      GG
86        1465652  ..G..A.GG....AC..A.....A.......                               1465618
                    \                                                          
                    |                                                          
                   GGAC
86        1255880  .                                                             1255880
86        117649   ..G..A.GG....CC..A.............                               117683
                    \                                                          
                    |                                                          
                   AGAC
86        498623   ..G..A.GG....AC..A.............G.A......-A...A.....C..        498679
                    \                                                          
                    |                                                          
                   GGAC
86        800632   .                                                             800632
86        1248535  ..G..AAGG....AC..A.............                               1248501
                    \                                                          
                    |                                                          
                   GGAC
86        411602   ..G..AAGG...TAC..A......T...............AA...--...C.....      411663
                    \                             \  \                         
                    |                             |  |                         
                   GGAC                         GGA  A
86        991292   .                                                             991292
86        276123   .GG..A.GG....TC............A.....A...                         276083
                    \                                                          
                    |                                                          
                   GAAT
86        92511    ..G..A.GG....AC..A............T..A......                      92554
                    \                                                          
                    |                                                          
                   GGAC
86        533367   .                                                             533367
86        308972   ..G..AAGG....AC..A...............A......                      308928
                    \                              \                           
                    |                              |                           
                   GGAT                            G
86        1636804  .                                                             1636804
86        1747847  ..G..AAGG..G.AC..A............G..                             1747811
                    \                                                          
                    |                                                          
                   GGAC
86        1745774  T.G..A.GGT...AC..A............T..A.....                       1745731
                      \                                                        
                      |                                                        
                   GTCAG
86        298820   ..A..AAG.....AC..A............TG.A......                      298863
                    \                                                          
                    |                                                          
                   GAAC
86        448932   ...AG.C.....TAC..A......T.......--.......--..A....C...        448985
                    \       \                                                  
                    |       |                                                  
                   GG      GG
86        405124   .                                                             405124
86        1108467  C.G..AAGG....AC..A.............                               1108497
                   \                                                           
                   |                                                           
                   CAGGA
86        1227361  C.G..A.GC....AC..A............TG.A....                        1227398
                   \                                                           
                   |                                                           
                   CAAGA
86        786403   .                                                             786403
86        999674   ---..A.G.A...AC..AA...........                                999700
86        1414536  C.G..A.GG....AC..C.C.............                             1414573
                      \                                                        
                      |                                                        
                   GACAG
86        1704786  .                                                             1704786
86        717600   T...AATG.....AC..A...............A......                      717645
                     \                                                         
                     |                                                         
                   GGACAG
86        908012   ..G..A.GG....AC..A............----.G.A.......AA...A...        907959
                    \                                                          
                    |                                                          
                   GGAC
86        982692   ..G..A.GGG...AC..A.........C..T..A...A..                      982649
                    \                                                          
                    |                                                          
                   GGAC
86        1355845  T.GT.A..G...AAC..A.........C.....A...A..                      1355806
                   \                                                           
                   |                                                           
                   CAGGA
86        104944   T.A.AG.....G.AC..A...................A..                      104898
                     \      \                     \                            
                     |      |                     |                            
                    GG    AGG                    GA
86        53746    C.G..A.GG....AC..A..T....................-...A....            53695
                   \                              \                            
                   |                              |                            
                   TAGGA                        GAA
86        1409207  ---..A.GGG..T.G..AA.....T........A...A..---..AA.......A..     1409157
86        84910    ..G..A.GG....AC..A...................                         84869
                    \                             \                            
                    |                             |                            
                   GGGC                           A
86        795748   ..T..AAGG....AC..A.....T.........A......                      795792
                    \                             \                            
                    |                             |                            
                   GGAC                           G
86        953532   ..G..A.......AA.AAT...T..........A...A..                      953489
                    \                                                          
                    |                                                          
                   GGAC
86        499018   .                                                             499018
86        979523   C.G..A.GG....AC..A........A......A..                          979488
                   \                                                           
                   |                                                           
                   CAGGA
86        404069   .GGA.A.-G....AC..A............                                404097
86        1131707  T.GGA........AC..A........A......A......-.A..A....            1131654
                          \ \                                                  
                          | |                                                  
                        GCC GG
86        449215   ..G..A.G.....AG..A....--......T..A......A....A....C..         449159
                    \                                   \                      
                    |                                   |                      
                   GGAT                                AC
86        297521   C.G..A.GG.....C..A............                                297492
                   \                                                           
                   |                                                           
                   CAGGA
86        1052004  .G..AA.-.....AC..A..........A...                              1051974
86        638646   C.G..A.GG....AG..A..........T.A..AC.....                      638607
                   \                                                           
                   |                                                           
                   CAGGA
86        62330    .....A.GG....AG..A....G........                               62364
                    \ \                                                        
                    | |                                                        
                   GG TG
86        1303081  ..G..AAGG....AC..AA..............A.T....                      1303037
                    \                             \                            
                    |                             |                            
                   GGAC                           G
86        678990   -.G..A.G..A..A...A.....T...C...----..A.......AA.......        678942
86        956140   C.G..A.GG....AC..A..........                                  956167
                   \                                                           
                   |                                                           
                   CAGGA
86        643040   C.G..AAGG....A...G...G...........A...                         643004
                   \                                                           
                   |                                                           
                   GGGA
86        640301   ..G..A.GG....AC..A............TG.A....C..                     640346
                    \                                                          
                    |                                                          
                   AGGAC
86        311785   .......                                                       311791
86        1093661  C.G..A.GG....CC..A............A.........-A...A....A..         1093607
                                                 \                             
                                                 |                             
                                               TGG
86        959406   C.A..A.GG...TAC..A..........G...........A....                 959359
                   \                              \                            
                   |                              |                            
                   CAGGA                        AAA
86        992959   .GGA.A..GA...AC..A....A..........                             992924
                          \                                                    
                          |                                                    
                        GCA
86        635403   ..G..AAGG....AC..A.T.............-...A..AAA..AA...A...A.....  635341
                    \                                                          
                    |                                                          
                   GGAC
86        1280178  ..G..AAGG....AC..A............TG.A...A..A.A..A...             1280230
                    \                                                          
                    |                                                          
                   GGAT
86        520202   C.G..A.TG....AC..A......................                      520247
                      \                           \                            
                      |                           |                            
                   GACAG                          A
86        470268   .GT..A.G..-.GCC..G....TG.........A...A..                      470306
86        812094   --------------C..A...............A......---..A....C...C..     812133
86        714107   C.G.AA..G....AC.....G..TA.C......G......A.A..A..              714060
                   \                                                           
                   |                                                           
                   CAGGA
86        685251   ..G..A.......AC.....G.........                                685285
                    \           \                                              
                    |           |                                              
                   GGAC         A
86        28950    G.G.AG.GG.C..TC..A.............--...--..A....AA........       29000
                   \                                                           
                   |                                                           
                   TAGGA
86        803953   ..G..A.TG....ACCTA............TG.A.....                       803911
                    \                                                          
                    |                                                          
                   GGCC
86        283473   ..T..A.GG-...AC..A......................                      283517
                    \                             \                            
                    |                             |                            
                   GGGAC                          A
86        823104   C.G..AC.G...AA...................-...A..AAA..AG........       823050
                                            \                                  
                                            |                                  
                                            T
86        565116   C....A.G..C..A.....--............A......                      565071
                      \                                                        
                      |                                                        
                   CAGGACAG
86        1168297  C.G..A.GGT...AC..A...............A......-A...A....C...        1168355
                      \                           \                            
                      |                           |                            
                   GACAG                          G
86        435293   ---..A.G..-.GT...A......T........G....C.AAG..AG........       435343
86        995949   .GT..A.G.....AC.TA...............A...                         995904
                             \                                                 
                             |                                                 
                     AGCCAACCC
86        867993   ..G..AAGG....AC..A....T........G.A......A....-........AAG...  867927
                    \                 \                             \          
                    |                 |                             |          
                   GGAC               A                           GCC
86        631932   C.GG.A......TAC..A...............A..                          631972
                       \  \ \                                                  
                       |  | |                                                  
                       A CC GG
86        98295    ..GA.A........G..A.....T.........A......A.A..A....A..         98352
                          \ \                     \                            
                          | |                     |                            
                         CC GG                    G
86        921299   .GGA.A.......AC..AA.....................                      921344
                          \ \                     \                            
                          | |                     |                            
                         CC GG                   AA
86        1025835  C.G..A.GG....AC..A.........C...T.A......                      1025874
                   \                                                           
                   |                                                           
                   CAGGA
86        1012622  ..A..A.GG....AA..A......G.....G..A...A..                      1012665
                    \                                                          
                    |                                                          
                   GCAC
86        328236   ..G..A.GG....AC..A....T..........A......A.A..A....C...        328178
                    \                                    \                     
                    |                                    |                     
                   GGAC                                  A
86        1393183  ..G..A.GT....AC..A...............A....                        1393142
                    \                                                          
                    |                                                          
                   GGAC
86        708233   ..G.....T....AC..A......................                      708277
                      \                                                        
                      |                                                        
                   GCCAG
86        988760   C.G..A.GG....AC..A...............A...A....A..A....            988709
                   \                                    \                      
                   |                                    |                      
                   CAGGA                               AC
86        120529   C.G....GG....A...A...............-......                      120486
                      \                                                        
                      |                                                        
                   GACAG
86        1275803  ..G..A..G....AG..A...............G...                         1275763
                    \                                                          
                    |                                                          
                   GGAC
86        243987   .                                                             243987
86        101010   ..G..A.GG....AC..A....--......TG.A......-A...A...--......     101065
                    \                                                          
                    |                                                          
                   GGAC
86        527251   ...AG........AC..A...............A...A..                      527208
                    \       \                                                  
                    |       |                                                  
                   GG      GG
86        1339618  .                                                             1339618
86        907079   ...AG....GA..A...A............A...C.....                      907124
                    \       \                    \                             
                    |       |                    |                             
                   GG      GG                   TG
86        1338266  ..G..A.GG....AC..A............TG.A......                      1338310
                    \                   \                                      
                    |                   |                                      
                   GGAT                 C
86        700103   C.G..A.GG....AC..A....T.......                                700074
                   \                                                           
                   |                                                           
                   TAGA
86        392756   C.A..G...T.....G....GGG..........                             392724
                   \                                                           
                   |                                                           
                   CGGGT
86        221474   .                                                             221474
86        474499   .G..AA.-G....AC..A........A.............-A...A....C...        474551
                                                  \                            
                                                  |                            
                                                  A
74        1151115  ..G..AAGC....AC..A............                                1151148
                    \                                                          
                    |                                                          
                   GGAC
74        1845862  ..G..A..G....AC..A.............G.A....                        1845903
                    \                                                          
                    |                                                          
                   GGAC
74        1184335  C.G..A.GG....AC..A........A...G..A......                      1184375
                   \                            \                              
                   |                            |                              
                   CAGTT                        T
74        454222   C.G..AAGG....A..--..G...........C...C...A....                 454264
                   \                                                           
                   |                                                           
                   CAGGA
74        1601749  C.---..G-....AC..A.............C.A......-A...A....C...        1601701
74        418239   ..                                                            418238
74        1415042  C.G..A.GG.....C..A.........C..T..A......                      1415003
                   \                                                           
                   |                                                           
                   CAGGA
74        276019   ...GGA.GG....AC..A.............G.A....                        275982
                   \                                                           
                   |                                                           
                   AGGA
74        1034768  C.G..A..G...TA...A...............A..                          1034803
                   \                                                           
                   |                                                           
                   TAAGA
74        1439431  C.T..A.GG....AC..G............                                1439402
                   \                                                           
                   |                                                           
                   CAGGA
74        1739674  C.G..A.GG....AC..A.........C.....G...A....AG.A....            1739625
                   \                                                           
                   |                                                           
                   TAGGA
74        788593   ..G..A.GG....AC...............                                788560
                    \                                                          
                    |                                                          
                   GGAC
74        155619   ...AT.C......AC..AA...........AG.A......-A...A....A..         155674
                    \       \                                                  
                    |       |                                                  
                   GG      GG
74        1603197  T.G..A.GG....AC..A...............A......A....                 1603146
                    \                                   \                      
                    |                                   |                      
                   GGGAC                               AC
74        663907   ..                                                            663906
74        436579   C....A.GG....A......G.A......CT..A...                         436543
                   \                                                           
                   |                                                           
                   TGGGA
74        139190   G.G..A.GG....A...A..........T.T..-......-A...A....C..G......  139133
                   \                                                           
                   |                                                           
                   CAGGA
74        731556   C.G..A.......A......G................                         731514
                      \                           \                            
                      |                           |                            
                   GACAG                          A
74        776579   .                                                             776579
74        1136667  ..G..AAGG....AC..A............                                1136700
                    \                                                          
                    |                                                          
                   GGAC
74        1451677  C.GGA.......T.C..A.............                               1451642
                          \ \                                                  
                          | |                                                  
                        GCC GG
74        547658   ..GT.A.GG....AC..A............G......T..                      547701
                    \                                                          
                    |                                                          
                   GGAC
74        179885   ..GT.A.G...G.AC..A.............G.A......                      179842
                    \                                                          
                    |                                                          
                   GGAC
74        707064   ..G..AAGG....AC..A.....T.........A..                          707103
                    \                                                          
                    |                                                          
                   GAAC
74        1636918  .GGA.A.......AC..A..............                              1636883
                          \ \                                                  
                          | |                                                  
                         CC GG
74        1781606  ..G..AAGGT...AC..A....T..........A....                        1781647
                    \                                                          
                    |                                                          
                   GGAC
74        755089   GGGA.....TA..A...A...............-......-A...A....A...        755144
                          \ \                                                  
                          | |                                                  
                         CC GG
74        1445268  .GGA.A.......AC..A...............A......                      1445311
                          \ \                                                  
                          | |                                                  
                         CC GG
74        497743   .GGA.A.......AC..A............GG.A......A...                  497790
                          \ \                                                  
                          | |                                                  
                         CC GG
74        126700   .GGA.A.......AC..A.............G.A......                      126657
                          \ \                                                  
                          | |                                                  
                         CC GG
74        1170260  ..                                                            1170259
74        1259822  .GG..A.......AA.AA...G.........G.-....C..AA..AG...-......     1259880
                          \ \                                                  
                          | |                                                  
                         CC GG
74        683566   .G.A.A.......AC.AA........A...G..A......A.A...A..             683619
                          \ \                   \                              
                          | |                   |                              
                         CC GG                  T
74        1436014  ..G..A.GG....AC..A............                                1435981
                    \                                                          
                    |                                                          
                   GGAC
74        1660704  T.G..A.GC....--.CA.............C.A...                         1660738
                   \                                                           
                   |                                                           
                   CAGGA
74        1759882  .GGA.A.......AC..A............A..A...                         1759922
                          \ \                                                  
                          | |                                                  
                         CC GG
74        198686   .GGA.A.......AC..A.C....................                      198641
                          \ \                     \                            
                          | |                     |                            
                         CC GG                   AA
74        1734019  .GGA.A.......AC..A............TG.A......                      1733976
                          \ \                                                  
                          | |                                                  
                         GC GG
74        1555776  ...AG.T......AC..A...............T....T.AAA...A...T...        1555719
                    \       \                                                  
                    |       |                                                  
                   GT      GG
74        1845233  ..G..AAGG....AC..A...................                         1845274
                    \                             \                            
                    |                             |                            
                   GGAT                           A
74        1325605  ..G..AAGG....AC..A...............A.C....                      1325562
                    \                                                          
                    |                                                          
                   GAAC
74        1254003  ..A..AAGG..G.AC..A...............A..C...A....                 1254052
                    \                             \                            
                    |                             |                            
                   GGAC                           G
74        1539402  ...AT.T......AC..A..........                                  1539433
                    \       \                                                  
                    |       |                                                  
                   GG      GG
74        191079   .....AAGG....AC..A.........A..T.--.......-A..GA.......        191132
                    \ \                                                        
                    | |                                                        
                   GG A
74        1457788  ..G..AAGG....AC..A............TG.A......---..A....C...        1457842
                    \                                                          
                    |                                                          
                   GGAC
74        360533   .                                                             360533
74        1588997  .....A.GG....AC...........A...TG.A......                      1588956
                   \  \                                                        
                   |  |                                                        
                   CAG|
                      |                                                        
                     AG
74        1513631  .....A.GG...TCC..A...............A..                          1513670
                    \                                                          
                    |                                                          
                   GGAC
74        941517   ..G..AAGG....AC..A...............-.......A...                 941470
                    \                                                          
                    |                                                          
                   GGAC
74        660027   ..G..AAGG....AC..A.............C.A......                      659984
                    \                                                          
                    |                                                          
                   GGGC
74        151642   C.G..A.GG....AA..A...-...........A...A..                      151685
                      \                                                        
                      |                                                        
                   GACAG
74        696538   ....AA.G.-...AC..A............TT.A......                      696581
                     \                                                         
                     |                                                         
                   GACAT
74        168016   ..G..A.GG...TAC..A...............G...                         168056
                    \                                                          
                    |                                                          
                   GGAC
74        1178641  .                                                             1178641
74        1655386  ..G..AA.G....AC..A...............A..CT.......C....C...        1655444
                    \                                         \                
                    |                                         |                
                   GGAC                                       A
74        268765   ..G..AAGG....AC..A............TG.A......AA...A....T...        268705
                    \                                    \                     
                    |                                    |                     
                   GGAC                                CAA
74        88878    ..G..AAGG....AA..A............                                88911
                    \                                                          
                    |                                                          
                   GGAC
74        1177255  .                                                             1177255
74        1776701  .                                                             1776701
74        692186   ..G..AAGG..G.AC..A...............A...T..                      692143
                    \                                                          
                    |                                                          
                   GGAC
74        251167   .                                                             251167
74        689108   ...A..A......AC..A.............T.G.....                       689066
                    \  \    \                                                  
                    |  |    |                                                  
                   GG  G    G
74        1286566  ..G..A.GG....AC..A.............G.A...A..                      1286609
                    \                                                          
                    |                                                          
                   GGAC
74        574600   ..A..AAGG....CC..A...............A...A..                      574643
                    \                                                          
                    |                                                          
                   GGAC
74        746894   .                                                             746894
74        1700600  .                                                             1700600
74        1680026  ..G..AAGG....AC..A.............G.A......                      1679983
                    \                                                          
                    |                                                          
                   GGAC
74        1817944  ..G..AAGG....AC..A........A...G..A...T..A.A...A...C...        1818002
                    \                            \                             
                    |                            |                             
                   GGAC                          A
74        809151   ..A..AAC....TAC..A...............A...                         809111
                    \                                                          
                    |                                                          
                   GGAC
74        1455443  ...G..A.G....AC..G.............                               1455409
                    \ \    \                                                   
                    | |    |                                                   
                   GG A    G
74        1737073  .                                                             1737073
74        1306101  ..A..A.GGT...AC..A............TG.A....                        1306059
                    \                                                          
                    |                                                          
                   AAGAC
74        1381710  .....A.G.....A..CAA.TG....C......-......                      1381750
                   \  \                                                        
                   |  |                                                        
                   CAG|
                      |                                                        
                     AG
74        837013   ..G..A.G-....AC..A...............AC.....                      836971
                    \                                                          
                    |                                                          
                   GGAC
74        1375063  ..G..AC.G....AC..A.............G.A......---..A....A...        1375117
                    \                                                          
                    |                                                          
                   GGAC
74        1530426  .                                                             1530426
74        343753   .TG..G.G.....AA..A...G......A..G.A......AG...A...             343705
74        414920   C.GT.A.GGA...A..AA...............                             414952
                   \                                                           
                   |                                                           
                   CAGGA
74        1592257  C.A..A.GG....AC..A............G..A...G..AGG..GG..G.........A  1592318
                   \                          \                                
                   |                          |                                
                   CGGGA                     TA
74        1623910  C.GA.A.GG....AC..A...............A...G..                      1623949
                   \                                                           
                   |                                                           
                   CAGGA
74        1695500  ..G..A.GG....AC..A............                                1695533
                    \                                                          
                    |                                                          
                   GGAC
74        7050     C.G..A..C...AAC.AA.........C....--......A.A..A....            7097
                   \                                                           
                   |                                                           
                   CATGA
74        95680    ..G..AAGG....AC..A..........                                  95711
                    \                                                          
                    |                                                          
                   GGGC
74        728459   ..T..                                                         728455
74        1630795  ..G..AAGG....AC..GA.............                              1630830
                    \                                                          
                    |                                                          
                   GGAC
74        189370   .                                                             189370
74        984670   T.G..A.TG....A..A...G............                             984710
                      \              \                                         
                      |              |                                         
                   GACAG           AGA
74        194691   .G..AA.-G....AC..A.....T.C.......A....C..                     194730
74        65044    C.G.....G....AG..CA.G...AG.......A......                      65005
74        1750247  ..GA.....GG.TAC..A.............                               1750215
                          \                                                    
                          |                                                    
                         CC
74        1137689  .GG..AAGG....AC..A............A.........-A...A....C...        1137747
                    \                            \                             
                    |                            |                             
                   GGAT                         AA
74        1387282  ..G..AAGG....AC..A...............A..                          1387321
                    \                                                          
                    |                                                          
                   GGAC
74        1808635  ..G..A.G.....AC..A................G.T...-........             1808580
                    \         \                     \                          
                    |         |                     |                          
                   GGAC     TTA                     T
74        120573   .                                                             120573
74        1401767  ...A.AAGG...TAC..A......T......C.A..C...                      1401726
                    \                                                          
                    |                                                          
                   GG
74        1413067  C.G..A..GG...A...C..G.........A.........A.A..A....            1413016
                   \                             \                             
                   |                             |                             
                   TAGGA                        GG
74        1444600  .......                                                       1444606
74        368185   ..G..AAGG....AC..A...............A...A..                      368142
                    \                                                          
                    |                                                          
                   GGAT
74        236086   C.G..A.GG....AC..A............G..A......                      236126
                   \                            \                              
                   |                            |                              
                   CAGGA                        T
74        459251   ..G..AAGG....AC..G............                                459284
                    \                                                          
                    |                                                          
                   GGAC
74        198003   .G..AG.G-...TAC................C.A...A..                      198041
74        990120   .GA.T....T...AC..A..........T..G.T....                        990078
                         \ \                                                   
                         | |                                                   
                       AGG CT
74        1347636  .....AAGG....AC..A.............                               1347667
                   \  \                                                        
                   |  |                                                        
                   AG A
74        1730360  ..G....G..A..T......G..T.........A...G..                      1730399
74        254837   .                                                             254837
74        893264   C.G..A..G.....A.....G............T..                          893299
74        1472873  ..G..A.GG....AC..A...............A....                        1472914
                    \                                                          
                    |                                                          
                   GGAC
74        576298   T.A..A..G...TAC..A..G.......T....-......                      576260
                   \                                                           
                   |                                                           
                   TAAGA
74        1756883  C.G..A..G....AC.AA.............G.-.....                       1756846
                   \                                                           
                   |                                                           
                   TAGGA
74        1363591  .                                                             1363591
74        1516021  .TGA..C.G....AC..A...............A...G......                  1515972
                             \                            \                    
                             |                            |                    
                         AAGGA                            T
74        404515   .                                                             404515
74        1507048  C.TA.AT......A...A..C..--............-...-G..A...........     1507102
                            \                                                  
                            |                                                  
                           TG
74        377818   .GGA.A.......AC..A................                            377855
                          \ \                                                  
                          | |                                                  
                         CT GG
74        851095   T.----AG.....CC..A............T.....T...-T.......             851141
                                                    \                          
                                                    |                          
                                                  AGT
74        1362371  C.A..A.GG....AC..A......T........A...A..                      1362410
                   \                                                           
                   |                                                           
                   CAGGA
74        1543343  ..G..AAGG....AC..A.............C.A..G...-A...A....C...        1543287
                    \                                                          
                    |                                                          
                   GGAC
74        1224434  ..A...AGGT...A......G.........T..A......                      1224390
                    \                                                          
                    |                                                          
                   AGGGC
74        1648435  ..G..A.GG..G.A......G.T..........A......-A...A....C...        1648379
                    \                                                          
                    |                                                          
                   AAGC
74        1701169  ...AG.C......AA..A.......C....                                1701135
                    \       \                                                  
                    |       |                                                  
                   AGG     GG
74        1119963  ..G..ACGG....AC..A.............G.A..C...                      1120006
                    \                                                          
                    |                                                          
                   GGAC
74        786144   T.G..A.GG....ACT.A..................                          786179
                   \                                                           
                   |                                                           
                   TAGGA
74        1593112  ..G..AA.GG...AC..A............                                1593079
                    \                                                          
                    |                                                          
                   GGAC
74        1317910  ..G..AAGG....AC..A.............G.A....                        1317869
                    \                                                          
                    |                                                          
                   GAAT
74        826130   C.G..A..G....A...A............TG.A......-A...A....T...        826187
                      \                                                        
                      |                                                        
                   GACAG
74        1769767  .G..AA.-G....AC..A...........GTG.G......                      1769805
74        274511   C.G.....G....A...A............T..A...A..                      274467
                      \                                                        
                      |                                                        
                   GACAG
74        206764   C.G..A.G.....AC..A...............A...                         206805
                      \                                                        
                      |                                                        
                   GACAG
74        1476969  C....A.GG....A.G....G.T......A..--......                      1477011
                      \                                                        
                      |                                                        
                   GATAG
74        711281   ....AA.GG....AG..A.........C.....                             711315
                   \  \                                                        
                   |  |                                                        
                   TAA|
                      |                                                        
                     AG
74        788019   .T..AG.C.A...--..A..............                              788048
74        1742643  C.G..A.GG....AC.....G.T......A...A..                          1742608
                   \                                                           
                   |                                                           
                   CAGGA
74        1441118  C.GT.A.......A......G.G....CT...--......                      1441155
74        775821   .G...A.G-....ACGAA......T.A.............-A...A....            775774
74        452661   ..G....GG.A..T......G...T.....T..                             452698
                    \                                                          
                    |                                                          
                   AGGCC
74        272546   ...AG.C......AC..A.................G.A...                     272502
                    \       \                                                  
                    |       |                                                  
                   GG      GG
74        989950   C.G..A..G....AA..A.....G.........                             989918
                   \                                                           
                   |                                                           
                   CAGGA
74        429593   -.G..A.GG..G.AC..A......................                      429554
                                                  \                            
                                                  |                            
                                                  A
74        493107   T.G.T...G....AC.....GT...........                             493075
74        1704012  C.GG...GG...TAC..A...............A....                        1704054
                       \                                                       
                       |                                                       
                   ACAGT
74        35279    C.G..A..G....AC..A...TT..........A......AA...A....C..         35332
                   \                               \                           
                   |                               |                           
                   CAAGT                           G
30        1670183  .GGA.A.......AC..A.G.............A...                         1670143
                          \ \                                                  
                          | |                                                  
                         CC GG
30        1685093  C.G..A.G.....-A..A.............                               1685122
30        460349   ..                                                            460350
30        602424   C.GG..A.G....AC..A...............A..                          602384
                       \    \                                                  
                       |    |                                                  
                    ACAA    G
30        1958012  C....A..G.C..A......G............A......                      1958051
                   \                                                           
                   |                                                           
                   CAGGA
30        602180   .....A.GG...T....A.GG.....A......A...                         602142
                   \  \                                                        
                   |  |                                                        
                   TAG|
                      |                                                        
                     AG
30        1951369  ..G..A.GG..TT....A...............A......                      1951416
                    \         \   \                                            
                    |         |   |                                            
                   GGAC       C TAC
30        2015283  ...AG.C......AC..A............                                2015316
                    \       \                                                  
                    |       |                                                  
                   GG      GG
30        644366   C.G..AA.C....A...A........C..C...AG..A...--..AGG............  644308
                   \                                                       \   
                   |                                                       |   
                   CAGGA                                                   A
30        1892748  .....AAGG....AA..A...............A..G...A....C....C...        1892689
                    \ \                                      \                 
                    | |                                      |                 
                   GG A                                    AAA
30        1868500  ..G..A.GG....AC..A......T........A..C...A....C...             1868447
                    \                             \                            
                    |                             |                            
                   GGGC                           G
30        1633241  C.A..A.G.....CA..A......................A....C...             1633188
                   \            \               \   \   \                      
                   |            |               |   |   |                      
                   CAGGA        A               T  AC   C
30        1384938  ..G..A.GG....AC..A...............A..                          1384903
                   \                                                           
                   |                                                           
                   CAGGA
30        1237126  C.G..A..GT...AC..A.........C.....-......-A...A....C..         1237073
                   \       \                                                   
                   |       |                                                   
                   TATGA GTT
30        393408   ..G..A.GGA...AC..A.........A..GG.A...T..-A...A.........       393351
                    \                                                          
                    |                                                          
                   GGAC
30        482599   C.G..AAGC....AC..A.....................                       482559
                   \                              \                            
                   |                              |                            
                   CAGGA                         AA
30        457536   ..GA.A.......AC..AC...........                                457569
                          \ \                                                  
                          | |                                                  
                         CC GG
30        1740275  ..GA.A..G....A...A.....T......                                1740242
                          \                                                    
                          |                                                    
                       CGAA
30        1822674  C.G..A.CG....AC..A....G..........A......A.G..A....A..G...     1822612
                     \                                  \                      
                     |                                  |                      
                   GTACG                                C
30        585543   C.A.AG.GG....A......T.G.....G...G.......                      585582
                   \                                                           
                   |                                                           
                   CAGGT
30        2288343  T.GT.A..C....CC..A....T...A...T.--...G..AA...A....C...        2288292
30        19030    ..G..AAGG....AC..A............A.......                        18987
                    \                            \                             
                    |                            |                             
                   GGAC                         GG
30        417715   .GGA.A.......CC..A.............--....A...AA..AA...A...        417770
                          \ \                                                  
                          | |                                                  
                         CT GG
30        1553055  C.GG.A...T.....GAA...............A....                        1553097
                       \  \  \                                                 
                       |  |  |                                                 
                       A CC GT
30        2299188  C..G.A.G.....A.....GC............A..                          2299148
                       \                                                       
                       |                                                       
                   GCAGA
30        1321666  C.G..A..G...TAC.AA...............                             1321698
                   \                                                           
                   |                                                           
                   CAAGA
30        2287396  .GGA.A.C.....AC..A.....T..A......A......                      2287353
                            \                                                  
                            |                                                  
                         AAGG
30        1900235  ..GA.A.......AC..A..............                              1900200
                          \ \                                                  
                          | |                                                  
                         CC GG
30        922043   ..AA.A.......AC..A.....T...C.....A..                          922004
                          \ \                                                  
                          | |                                                  
                         CC GG
30        1866949  .GGG...C..C..AC..A...............A...                         1866909
                            \                                                  
                            |                                                  
                         AAGG
30        518082   ...AGCC......AC..A..............GA...A..---..AA........       518029
                            \                                                  
                            |                                                  
                           GG
30        1439286  .GGA.A.......ACT.A...............                             1439322
                          \ \                                                  
                          | |                                                  
                         CC GG
30        1655967  C.G..AAG....TAC..A...............A....                        1655925
                      \                                                        
                      |                                                        
                   GACAG
30        370629   ...AA.C......AC..A...............                             370665
                    \      \                                                   
                    |      |                                                   
                   GG     AG
30        2088969  .....AA.G....AC..A..........A....A...A..                      2088926
                    \                                                          
                    |                                                          
                   GGAT
30        1397144  ..G..AAGG..G.AC..A.............C..                            1397107
                    \                                                          
                    |                                                          
                   GGAC
30        1687219  ..G..AAGG....AC..A..C............A...T..                      1687262
                    \                                                          
                    |                                                          
                   GGAC
30        1857114  .                                                             1857114
30        498275   .                                                             498275
30        1264061  ..G..AAGGT...AC..AA..............AC..........                 1264011
                    \                                     \                    
                    |                                     |                    
                   GGAT                                  AC
30        392297   ..G..GAGG....AC..A...............A......---..G....C...A..     392244
                   \                                                           
                   |                                                           
                   AGGT
30        1784549  T.G..AAGG....--..A.............G.A...T..---..A......          1784503
                   \                                                           
                   |                                                           
                   CAGGA
30        1796742  ..G..A.GG....A...A...C........TG.A...----....AA.......A..     1796686
                    \                                                          
                    |                                                          
                   GGAC
30        393790   C.G..A..G...T....A....T..A.....                               393820
                   \                                                           
                   |                                                           
                   TAGGA
30        257329   .CAG..A.G...TAC..A...G...........A..G...-A...A....C.....      257384
                   \       \                                                   
                   |       |                                                   
                   CAGG    G
30        2128864  ..G.TG..GA...AC..A...............A..                          2128825
                    \                                                          
                    |                                                          
                   GGAC
30        1198239  .                                                             1198239
30        521331   ..G..A.GT....AC..A........A....--....-.......G.....C..        521386
                    \                                         \                
                    |                                         |                
                   AGAC                                       A
30        507109   ..T..A.GG....AC..AAC....................A....G....C...        507047
                    \                             \          \                 
                    |                             |          |                 
                   AGAC                          AA        AAA
30        310006   .GG..AAGG.....C..A............AG.A..C.....A..G....            310059
                    \                                                          
                    |                                                          
                   GGAT
30        595087   ...AGC.......A...A............TG.A......AA...A....A......     595026
                    \       \                            \                     
                    |       |                            |                     
                   GG      TG                            A
30        1727121  .                                                             1727121
30        372678   ..G..AAGG....AC..A.............G.A...A..                      372721
                    \                                                          
                    |                                                          
                   CGAC
30        1891552  ..G..A.GGA...AC..A....A.......TG.A....                        1891511
                    \                                                          
                    |                                                          
                   GGAC
30        902845   ..A..AAGG....AC..G.......C..............-A...A....C...        902787
                    \                             \                            
                    |                             |                            
                   GAAC                          AA
30        2010803  ..G..A.GG....AC..A............T.--.......-...A....            2010853
                    \                                                          
                    |                                                          
                   GGAC
30        2084274  ..G..AAG.....AC..A....TTG.......TA...----.....A...T...        2084221
                    \                                                          
                    |                                                          
                   GGAC
30        2183863  ..G..AAGG....AC..A....T......A..........-A...A....            2183810
                    \                             \                            
                    |                             |                            
                   GGAG                           A
30        1699058  ..G..AAGG....AC..A.........CT....A..CA..A.A..A....C...        1699001
                    \                                                          
                    |                                                          
                   GAAC
30        1673065  ....AG.--G...AC..A............TC.A......AAG..A......          1673114
30        774518   C.G....GG....AC..A....TT...G.........                         774555
                   \                              \                            
                   |                              |                            
                   CAGGA                          A
30        1283222  T.G.TA..G....A......G.......T...........A.A..CA...C...A..     1283161
                    \                                                          
                    |                                                          
                   GGGAC
30        1667329  G.GGTA.GG...T.C..A......................                      1667370
                   \                              \                            
                   |                              |                            
                   CAGGA                         AA
30        1846390  --...A.G..A..CA..A.............G.A...                         1846356
30        1940439  .....A.-G....AC..A.........C.....A...A..                      1940401
30        74967    ..G..A..G....AC.AA.....T.......                               75001
                    \                                                          
                    |                                                          
                   GGAC
30        82159    ..G..A..G....AC.AA.....T.......                               82193
                    \                                                          
                    |                                                          
                   GGAC
30        1819519  T.G..G.GG....A................T.--...A....A..A.....           1819466
                      \                                                        
                      |                                                        
                   GACAG
30        1680560  .....A.G..A...C..A....-..........G...                         1680597
                   \  \                                                        
                   |  |                                                        
                   CAG|
                      |                                                        
                     GG
30        1560958  .....AA.G..C.A..A...G.......T....A...                         1560998
                    \ \                                                        
                    | |                                                        
                    G CGG
30        1658890  C.G..A.GT..G.A...G..G............-.....CAA...--..G.....C.A.C  1658829
                      \                                                        
                      |                                                        
                   GGCAG
30        122918   C.G.AA.G.....AA..A...GTG...............                       122957
                                                  \                            
                                                  |                            
                                                  A
30        1756577  .....A.G.....ACGAA......T........A.....                       1756617
                   \  \                                                        
                   |  |                                                        
                   CAG|
                      |                                                        
                     AG
30        1986990  ..G.AA.G....T.......G...........                              1987026
                      \                                                        
                      |                                                        
                   GACAG
30        437621   C.G..A.GG..G.A...G...............A..C...AT...A..              437668
                   \                                                           
                   |                                                           
                   TAGA
30        2089249  C.A..A.GG....AC..A.........C............A.T..-....            2089196
                      \                                                        
                      |                                                        
                   GACAG
30        2327066  ..G..AAGG....AC..A..........T...GG...A..                      2327023
                    \                                                          
                    |                                                          
                   GGAC
30        2206354  G.....A.G..GTA......G.........A.........                      2206396
                   \   \   \                                                   
                   |   |   |                                                   
                   CA AG   G
30        1704420  T.G..A.GC....AC..A........T....G.A....G..                     1704380
                   \                                                           
                   |                                                           
                   GGGA
30        1770487  C.G..A.GG...T....GC.G..T.........A..                          1770452
                   \                                                           
                   |                                                           
                   CAGTA
30        2158623  .                                                             2158623
30        2111562  C.G....GG....A...A............TG.A...A..AA...G....C....       2111618
                   \                                    \                      
                   |                                    |                      
                   CAGGA                               TT
30        1945354  .-----.GG....AC..A....T.......G..G..                          1945324
30        1755072  .G..AA.GG....AC..A...............A...A...                     1755112
30        1911186  ..A..AAG.....AC..A...............A......                      1911229
                    \                                                          
                    |                                                          
                   GAAC
30        1531028  .G..AA.GG....AC..A....T..........A...T..                      1530989
30        584832   .GGA.A.......AC..A..............GG......                      584789
                          \ \                                                  
                          | |                                                  
                         CC GG
30        1328420  C.A..A.G....TAC..A......................AA...A....C...        1328479
                      \                           \                            
                      |                           |                            
                   GACAG                          A
30        1688527  C.G..A.GG....AC..A...............A..G...                      1688483
                      \                                                        
                      |                                                        
                   GACAG
30        1764275  ..G..AAGG....AC..A...............A......A.A...A...T...        1764333
                    \                                   \                      
                    |                                   |                      
                   GGAC                                 C
30        2010139  C.G..G.GG....AC..A...T...........G......C....                 2010190
                      \                                 \                      
                      |                                 |                      
                   GACAG                               AC
30        1827901  ..G..A.GG....A...A....T...A....----..A.......--.......        1827850
                    \                                                          
                    |                                                          
                   GGAG
30        1733712  C.G..A.G.....AC..A...............A.......A...A....C...        1733656
                   \                                      \                    
                   |                                      |                    
                   CAGGA                                AAG
30        2019576  ..G..AAGGT...AC..A...................A...                     2019530
                    \                             \                            
                    |                             |                            
                   GAAC                          AA
30        1837865  ..A..AAGG....AC..A.............T.A......                      1837822
                    \                                                          
                    |                                                          
                   GGAC
30        1891723  C..AA.C.....TAC..A...............A..                          1891683
                     \      \                                                  
                     |      |                                                  
                   GGA     GG
30        1940581  T.G..A..G....AC..A..G............A......                      1940537
                      \                                                        
                      |                                                        
                   GACAG
30        1925952  C.G..A..G....A..AC..G........AA...C..                         1925988
                   \                                                           
                   |                                                           
                   CAGGA
30        1778853  .GG..A.CT....AA..............A...A......                      1778896
                            \                                                  
                            |                                                  
                         GTGG
30        1716627  .G..A..-.....A...A..T............A...                         1716662
                   \                                                           
                   |                                                           
                   CAGGGT
30        1656836  ...AG.C......AC..A...............A.......AG..A....C...        1656777
                    \       \                            \                     
                    |       |                            |                     
                   GG      GT                           CA
30        1923846  C.G..A.GG....AC..A........A.....--......---..A........        1923798
                   \                                                           
                   |                                                           
                   CAGGA
30        495385   .....A.GGA...AC..A....T.T........                             495419
                   \  \                                                        
                   |  |                                                        
                   CAG|
                      |                                                        
                     AG
30        1767341  C.G..A.GG....AC..A............A..A......                      1767382
                   \                             \                             
                   |                             |                             
                   CAGGA                        TG
22        219686   .                                                             219686
22        389464   ..G..AA.G....AC..A............TG.A....C..A...A....T...        389522
                    \                                       \                  
                    |                                       |                  
                   GGAC                                     A
22        411167   ..G..AAGG....AC..A...............AG.....--A..A......          411114
                    \                                                          
                    |                                                          
                   GAAC
22        1044747  ....TA.GG...--...A........C......A..                          1044782
                   \  \                                                        
                   |  |                                                        
                   CAG|
                      |                                                        
                     AG
22        196903   ..GA.A.G.....AC..A..................C...                      196947
                        \                         \                            
                        |                         |                            
                     ATTT                         A
22        1959902  ..G....G..-----..A...........CTG.T.....CAA...A..G.....        1959954
                    \                                                          
                    |                                                          
                   GGCC
22        1199429  C.G..A.GGT...C......G...T........T...T..                      1199389
                   \                      \                                    
                   |                      |                                    
                   CAGAT                  T
22        973231   ..G..A..G.A..A......GG..................                      973186
                          \                                                    
                          |                                                    
                     GTAGAA
22        1242554  ..G..AAGGTG..AC..A............GG.A......A.A..A....C...        1242496
                    \                                    \                     
                    |                                    |                     
                   GGAG                                  A
22        698657   ..G..A.GG....A..AA...............AT.....                      698703
                    \         \                                                
                    |         |                                                
                   GGAC     GTT
22        204233   ..G..A.G..C..A...................A..C...A....                 204281
                    \                                                          
                    |                                                          
                   GGAT
22        1785825  ..A..A..C.....C..AT..T....A......A......                      1785782
                    \                                                          
                    |                                                          
                   GGAC
22        680792   C.G..A.GG....AC..A...............A.......                     680832
                   \                                                           
                   |                                                           
                   CAGCA
22        2444634  ..G..AAGG....A...A...............A...A..                      2444591
                    \                                                          
                    |                                                          
                   GGAC
22        625098   C.G..A..G....AC...A....AT.....A.........-A...A....            625148
                   \                             \                             
                   |                             |                             
                   CAGGA                        TG
22        1289096  T.GG.A.G.....CC..A...............A......                      1289142
                       \           \                                           
                       |           |                                           
                   ACAGG          CA
22        948886   .                                                             948886
22        1702892  .                                                             1702892
22        199022   C.G..AAGG...TA........T....C.....A..                          199057
                   \                                                           
                   |                                                           
                   CAGGA
22        2160045  C.G..A.GGT...CC..A............TG.A.G.....                     2160085
                   \                                                           
                   |                                                           
                   CAGGA
22        425174   ..GA.A.......AC..A............TG.A...G..AA..G.....A..         425118
                          \ \                                                  
                          | |                                                  
                         CC GG
22        400066   T...A..G.-...A..A................A...A..                      400022
                     \                                                         
                     |                                                         
                   GGCCAG
22        771926   .GGA.A.......AC..A............TG.A......                      771883
                          \ \                                                  
                          | |                                                  
                         CC GC
22        2064535  C.G..A.GG...TAC..A...G...........A......                      2064579
                      \                                                        
                      |                                                        
                   GACAG
22        1426190  ..G..A.GG....AC..A...............A..C...A....C...             1426243
                    \                            \                             
                    |                            |                             
                   GGAC                          C
22        1696730  C.G..AAGG....AC.A....C..................A....A....            1696782
                   \               \               \ \                         
                   |               |               | |                         
                   CAGGA           C               C A
22        2336754  ..G..AAG.....AC..AA.....T......-.G...A...--..AG.....G....     2336697
                    \                                                          
                    |                                                          
                   GGAC
22        1042479  .G..A..-....---..A........T......A......                      1042514
22        1209205  -.G..A.GG....AC..A..........A...........                      1209162
                                                  \                            
                                                  |                            
                                              GAAAG
22        1621769  ..                                                            1621770
22        2621817  ..G..A.G.....AC..AA....T......TG.A......                      2621774
                    \                                                          
                    |                                                          
                   GAAC
22        221303   C.G..AAGG....CC..A..........T....A......                      221342
                   \                                                           
                   |                                                           
                   CAGGA
22        1100505  ..G..AAGG....--..A............T..A...                         1100543
                    \                                                          
                    |                                                          
                   GGAT
22        1291304  .                                                             1291304
22        2114796  C.G..A.GG....A......G........                                 2114768
22        1296989  ..G..A.GG....AC..A...TT....C.....G...A.---...A....C...        1297043
                    \                                                          
                    |                                                          
                   GGAT
22        1016125  ..G..A.GG...TAC..A..............GG......A....C...             1016173
                   \                                                           
                   |                                                           
                   CAGAA
22        1145403  .                                                             1145403
22        907395   ..G..AAGG....AC..A...........C...A......                      907352
                    \                                                          
                    |                                                          
                   GAAT
22        1142282  C.G..A.GG....C...A..............GA..T...                      1142236
                     \        \                                                
                     |        |                                                
                   GGACT     AC
22        1306526  ..G..AAG.....AC..A............TG.A......                      1306569
                    \                                                          
                    |                                                          
                   GGAC
22        1152943  .G..AA.-.....AC..A...............A......--...C....            1152897
22        1529639  C.G..A.GG....AC..A...............                             1529676
                      \                                                        
                      |                                                        
                   GTCAG
22        1319357  T.G..A.GG....AC..A...............A...A..                      1319396
                   \                                                           
                   |                                                           
                   CAGGA
22        216446   C.G..A.GG....AC..A............                                216475
                   \                                                           
                   |                                                           
                   CAGGA
22        2517324  ..G..A..G....AC..A...............A....                        2517283
                    \                                                          
                    |                                                          
                   GGAC
22        2526847  C.G..A..GT...A...AA..............A...                         2526811
                   \                                                           
                   |                                                           
                   CAGGA
22        2436748  .GGA.A.......CC..A.............                               2436782
                          \ \                                                  
                          | |                                                  
                         CC GG
22        1231871  ..G..AAGG....AC..A............                                1231838
                    \                                                          
                    |                                                          
                   GGAC
22        263075   -.G..A..G....AC..A........T...G..A......AA..--G..........AT.  263132
                                                \                              
                                                |                              
                                                T
22        1225806  .GGA.A.G.....A...A.............                               1225768
                            \                                                  
                            |                                                  
                     CAGCAAGG
22        1141286  ..GA.A.......AC.AG............                                1141319
                          \ \                                                  
                          | |                                                  
                         CC GG
22        223150   .G....CTGT...A...A...............                             223186
                       \                                                       
                       |                                                       
                    AGGG
22        1599609  ..G...TGG....AC..A...G........TG.A....C.AAA..AA...A....A...   1599671
                    \                                                          
                    |                                                          
                   GGAC
22        986175   .GGA.A..G....AC..A............TG.-......AAA..A....A..         986230
                           \                                                   
                           |                                                   
                        CAAG
22        910547   ..AA.A.......CC..A....A.......TG.A....                        910588
                          \ \                                                  
                          | |                                                  
                         CC GG
22        191258   .                                                             191258
22        1972154  ..G..AAGG....AC.TAA..............A...T..                      1972197
                    \                                                          
                    |                                                          
                   GGAC
22        379548   ..G..AAGG....AC..A....T..........                             379584
                    \                                                          
                    |                                                          
                   GGAC
22        1321287  ..G..AAGG....AC..A............                                1321320
                    \                                                          
                    |                                                          
                   GGTC
22        326012   .                                                             326012
22        1187633  ..G..AAGG....CC..A......T........A...A..                      1187590
                    \                                                          
                    |                                                          
                   GGAG
22        1354204  ..G..AAGG....AC..A.............                               1354170
                    \                                                          
                    |                                                          
                   GGAC
22        2547662  C.G..A.GG.....G..A...G.....A..                                2547633
22        2039705  ..G..A.GG....AC..A.........C.....A...                         2039663
                    \         \                                                
                    |         |                                                
                   GGAC      AC
22        936377   ...AAGT......AC..A....T.........GA......-A...A....A..         936322
                    \       \                                                  
                    |       |                                                  
                   GG      GG
22        363310   ..                                                            363309
22        402523   ..G..AAG.....AC.AA.............G.A....                        402482
                    \                                                          
                    |                                                          
                   GGAC
22        106105   .                                                             106105
22        1558075  .                                                             1558075
22        2498989  ..G..AAGG....AA..AA..............A...A..                      2498946
                    \                                                          
                    |                                                          
                   GGAT
22        2205808  ...TG.C......AC..A.............                               2205842
                    \       \                                                  
                    |       |                                                  
                   GG      GG
22        2187401  C.G..AAGG....AC..A...............A.......                     2187441
                   \                                                           
                   |                                                           
                   CAGGA
22        772442   .....A..GT..TACG....G...T......-.G......--A.......            772394
                   \  \                                                        
                   |  |                                                        
                   TAG|
                      |                                                        
                     AT
22        256225   .                                                             256225
22        1968848  .                                                             1968848
22        550622   ..G..A..G....AC..A.....AT.....T..A.G.....                     550578
                    \                                                          
                    |                                                          
                   GGAC
22        1742135  ---..A.GGT...C...G..G..T.........-......                      1742100
22        1937882  ..G..AAGG....AC..A............TG.A......-A...A....            1937830
                    \                                                          
                    |                                                          
                   GGAC
22        2598494  .....A.GG....AC..A............                                2598463
                   \  \                                                        
                   |  |                                                        
                   CAG|
                      |                                                        
                     AG
22        1236877  ....AA.GG....AC..AA.............                              1236908
22        385687   ..G..AAGG....AC..A............                                385720
                    \                                                          
                    |                                                          
                   GGAC
22        1091967  T.G..AAG..C..A..T...G............-...A..AAA..AA...A....A....  1092025
22        2512158  C...AG...ACT.AC..A...............A......                      2512113
                     \                                                         
                     |                                                         
                   GGTCAG
22        307677   ....AG...-A..AC..A....T.....T..T.A......A....CA......         307730
                                                             \                 
                                                             |                 
                                                            AA
22        2097546  ..                                                            2097545
22        1641887  ..G..AAGG....AA..A...............-...T...--..AG........       1641832
                    \                                                          
                    |                                                          
                   GGAC
22        931026   .                                                             931026
22        2536111  ..G..AA.G....AA..A...............A......                      2536155
                    \      \                                                   
                    |      |                                                   
                   GGAC    G
22        1588967  ..G.T.A.C....AC..A...............A.G....                      1589010
                    \                                                          
                    |                                                          
                   GGAC
22        1287571  ..G..AAGG....AC..A.........C.....A..G..G.--..A....C...        1287626
                    \                                                          
                    |                                                          
                   GGAC
22        1707378  ..G..AAGG....AC..AA.........G...--...T..---...A.......        1707430
                    \                                                          
                    |                                                          
                   GAAC
22        1765036  ..G..AAGG....AC..A.........A.CT........                       1764994
                    \                                                          
                    |                                                          
                   GGAC
22        116870   ..G..A.G.....AC..A...............G.G.-...AA..GG...AGC..C.T..  116808
                    \                                                          
                    |                                                          
                   GGAC
22        2058665  .                                                             2058665
22        105214   .                                                             105214
22        2147033  ..G..AAGG.G..AC..A.............G.A....                        2146992
                    \                                                          
                    |                                                          
                   GGAT
22        383225   .GG.TA.......AC..A.............                               383191
                          \ \                                                  
                          | |                                                  
                         CC GG
22        62992    .                                                             62992
22        1178815  ..G..AAGG....AC..A............G......                         1178774
                    \                           \                              
                    |                           |                              
                   GGAC                         T
22        2471934  .                                                             2471934
22        2060730  .....AAGGT...AC..A............TG.-...A..AT...G....C...        2060784
                   \  \                                                        
                   |  |                                                        
                   AG GG
22        2629989  ..A..AAGG....AC..A........A......A....                        2630030
                    \                                                          
                    |                                                          
                   GGAC
22        2138027  .GGA.A..G....AC..A...G...........A..                          2137988
                           \                                                   
                           |                                                   
                        CAAG
22        1194014  ..G..AAGG....AC..A........A......A......                      1193970
                    \                              \                           
                    |                              |                           
                   GAAC                            C
22        2285152  .....A.TG....AC..A..G.........                                2285183
                   \  \                                                        
                   |  |                                                        
                   CAA|
                      |                                                        
                     AG
22        1169067  T.G..AAGG....TC..A.......C.......A......                      1169028
                   \                                                           
                   |                                                           
                   CAGGA
22        2178672  ..G..A.GG....AC..AC...G.................A.A....               2178621
                    \                             \                            
                    |                             |                            
                   GGAC                           A
22        1166265  C.G..A.GG....AC..A........A....GGA........A..                 1166221
                   \                                                           
                   |                                                           
                   CAGGA
22        581327   ..G..A.GG....TC..A.........C.....A......                      581283
                    \                                 \                        
                    |                                 |                        
                   GGAC                               C
22        2187685  C.GT.A..G....AC..A...TT..........A......                      2187646
                   \                                                           
                   |                                                           
                   CAGGA
22        2226034  ...A.A.GG...T.C..A........A.....                              2226001
                   \  \                                                        
                   |  |                                                        
                   CAG|
                      |                                                        
                     AG
22        334319   ..G..A.GG....AC..A...............A..                          334280
                    \                                                          
                    |                                                          
                   GGAC
22        1597657  .                                                             1597657
22        714874   C.GG....G....AC..A............A..A......AA...A....            714819
                       \                        \                              
                       |                        |                              
                   ATGGT                        T
22        876106   ..G..A.GG....AC..A....TGG........A...                         876145
                    \                                                          
                    |                                                          
                   GAC
22        2503415  ..G..A.GG....AC..A..........T.G..A......AA...A....C...        2503359
                    \                                                          
                    |                                                          
                   GAC
22        1558274  .GGA.A.......AC..A............                                1558241
                           \                                                   
                           |                                                   
                        CATG
22        384746   C.G..A.GG....A...A.............                               384711
                      \                                                        
                      |                                                        
                   GACAG
22        1337589  ..G..AC.GT...AC..AA..............A...                         1337549
                    \                                                          
                    |                                                          
                   GGAC
22        2504703  ....AA.-G....AC..A.....A.........-......A....A....C...        2504757
                                      \                  \                     
                                      |                  |                     
                                      A                 GA
22        2058383  ..                                                            2058382
22        20458    -...AG.--...AAC..A..........T...GA...A..                      20422
22        971245   .                                                             971245
22        2464551  .....A.GCT...AG..A....T..A....TG.A......                      2464508
                    \                                                          
                    |                                                          
                   GGAC
22        471861   T.G..A.GG...T....A..G......CT....A...A..                      471905
                     \                                                         
                     |                                                         
                   GGTCT
22        1464024  ..G..AAGG....AC..A...C...........A.....                       1463981
                    \                             \                            
                    |                             |                            
                   GAAC                           G
22        111496   C..                                                           111494
22        1946317  ..G..AA.G....AC..A..C......C.....A......                      1946274
                    \                                                          
                    |                                                          
                   AGAC
22        2584809  ..G..AA.G....AC..A...G...........A...A..                      2584852
                    \                                                          
                    |                                                          
                   GGAC
22        2471433  C.G..A.GG....AC..AA...........TG.A....C..                     2471393
                   \                                                           
                   |                                                           
                   CAGGA
22        1549425  ..G..A.GG....AC..G.............                               1549391
                    \                                                          
                    |                                                          
                   GGAC
22        1111310  ....TA.CG....A...A....G....C..AG.A......                      1111353
                    \ \                                                        
                    | |                                                        
                   GG TA
22        1153683  C.A..A.GGT...--..A.............CTA......---...G...C...        1153635
                   \                                                           
                   |                                                           
                   CAGGA
22        2531653  .G..AA.-G....AC..A......T...T....A....                        2531689
22        761590   .GGA.A.......AC..A...............A....                        761549
                          \ \                                                  
                          | |                                                  
                         CC GG
22        1168647  ..G..AAT.....AC..A........T......A....C.A....A....C..         1168591
                    \                                                          
                    |                                                          
                   GGAC
22        1758107  .                                                             1758107
22        2083360  C.G..A.G..C..AC..A......................---..C........        2083310
                   \                                                           
                   |                                                           
                   TAGGA
22        2516461  ...AG.C......AC..A.....T......T..A...A..                      2516502
                            \                                                  
                            |                                                  
                           AG
22        1150446  .G..AA.-G....AC..A......T........A...                         1150411
22        1088561  ....GCC......ACG.A.............--....G....AG.A....            1088510
                    \       \                                                  
                    |       |                                                  
                   GG      GG
22        2614407  T.G..G.GG....AC..A....T....C............A.A...--......        2614460
                   \                              \                            
                   |                              |                            
                   CAGGA                         GA
22        1695915  .GGA.A.......AC..A............G..A...A..                      1695958
                          \ \                                                  
                          | |                                                  
                         CC GG
22        2114213  C.G..A.GG.C..AC..A...............AG..T..AA...A...--....T.A..  2114156
22        669948   .GGA.A...G....C..A................                            669911
                          \  \                                                 
                          |  |                                                 
                         CC GT
22        1276697  C.G..A.GG....AC..A..G.........T..A.T....A....G........        1276641
                   \                                         \     \           
                   |                                         |     |           
                   TAGGA                                    AA     G
22        1020616  C.A..A..G...AA..A...G............                             1020648
                   \                                                           
                   |                                                           
                   CAGGT
22        1051971  C.GG.A.GG....AC..A...............A......AA...A....C...        1051913
                       \                                                       
                       |                                                       
                   ACAGA
22        2388601  ..GT.A.GGA...AC..A............TG.A......---..A....C...        2388547
                    \                                                          
                    |                                                          
                   GGAC
22        97563    ..G..A.GG...T....AT.G......A..T..A...A..TG...G........        97505
                    \                                                \         
                    |                                                |         
                   GGAC                                              T
22        380940   ..G..AA.GT...AC..A............TG.A......                      380983
                    \                                                          
                    |                                                          
                   GGAC
22        613914   ..G..A..G....A..AA..C.T.AC...........                         613954
                    \                                                          
                    |                                                          
                   GGAC
22        1472471  T.G..AA.G....AC.C.....T.................                      1472510
                   \                                                           
                   |                                                           
                   CAGGA
22        521764   .G..A..-G....AC..A............                                521736
22        1522287  ..G..AAGG....AC..A.............C.A...A..                      1522330
                    \                                                          
                    |                                                          
                   GGAG
22        929823   C.G..A.GG....AC..A......T........A....                        929860
                   \                                                           
                   |                                                           
                   CAGGA
22        2291234  -.G..A.GG....AC..G............GG.A...A..C.A..A...             2291187
22        1140169  ...AA........AG..A...............A...A..AAA..A....C..         1140113
                    \      \                                                   
                    |      |                                                   
                   GG     AG
22        442574   ..T..A.GGA...AC..A..C............                             442606
                   \                                                           
                   |                                                           
                   CAGAA
22        1397591  ..A..AAG....TAC..A...........A.G.A....                        1397550
                    \                                                          
                    |                                                          
                   GGAC
22        2347023  ..G..A.GG....AC..A...................                         2346980
                    \                             \                            
                    |                             |                            
                   GGAC                         GGA
22        1683964  ...T.A.GG....AG..A....T..........A....C.A....A....            1683913
                   \  \                                                        
                   |  |                                                        
                   CAG|
                      |                                                        
                     AG
22        1097122  C.GT...GG....                                                 1097110
22        122736   ..G..A..G...GAC.AA.............G.A...                         122696
                    \                                                          
                    |                                                          
                   GGAC
22        1403609  T..AG.C......AC..A...............G...                         1403650
                     \      \                                                  
                     |      |                                                  
                   GGA     GA
22        1136719  ..G..AA.G....AC..A....G.......T..-......AA...G....            1136771
                    \                                                          
                    |                                                          
                   GGAC
22        1301422  ..G..AAC.....AC..A..........GC...A......A....A....            1301478
                    \                         \          \                     
                    |                         |          |                     
                   AGGGC                      T          A
22        1997311  ..G..A.GG....AC..A...............A....                        1997270
                    \                                                          
                    |                                                          
                   GGAC
22        1594138  ..G..A.GG....AC..A.............G.A....                        1594179
                    \                                                          
                    |                                                          
                   GGAC
22        1700070           ....AC..A...............A...A.......A....C...        1700026
22        359926   ---..A.G.....AC..A........A....G.A....                        359892
22        1807398  C.G.TG.GG....--.CA...............A...                         1807364
                   \                                                           
                   |                                                           
                   CAGGA
22        1854895  C.G..AA.G..G.AC..A......................A.A..AA...A...        1854840
                   \                              \                            
                   |                              |                            
                   CAGGA                         AA
22        1395745  ....AA.-G....AC..A....GA......TG.A......A.A..A........        1395798
                                                         \                     
                                                         |                     
                                                         A
22        1148686  .GGA.A.C.....AC..A.........C...C.A...                         1148646
                            \                                                  
                            |                                                  
                         AAGG
22        33312    .......                                                       33318
22        1149526  ...AGC..G...TCC..A............G..A.....                       1149484
                    \      \                     \                             
                    |      |                     |                             
                   GG      G                     A
22        645357   ..G..AAG.....AC..A............T..A...                         645317
                    \                                                          
                    |                                                          
                   GGAC
22        1358501  ..G..AA.G....AC..G............                                1358468
                    \                                                          
                    |                                                          
                   GGAC
22        208061   T...A...C....................C...A......A...                  208013
                     \   \                                                     
                     |   |                                                     
                    GA CTA
22        2338390  ..GT.A.GG....A......G..A................                      2338347
                    \                                                          
                    |                                                          
                   GGAC
22        2224953  ..                                                            2224954
22        1748554  T.A..A..G....A......G.A.T...T.A..AT.....                      1748598
                     \                                                         
                     |                                                         
                   GGCCG
22        1347376  .....A.GG....AC..A......T.....T..A..                          1347415
                    \                                                          
                    |                                                          
                   GGAT
22        2070062  C....A.GG....AC..AA...........G..A......                      2070022
                   \                            \                              
                   |                            |                              
                   CAGGA                        T
22        1469679  ..GATA.G.....AC..A.............C.A......---..A....C...        1469733
                    \                                                          
                    |                                                          
                   GGAT
22        1414500  .                                                             1414500
22        1400294  ..G..A.GG....AC..AT..............G......-.TC......            1400246
                   \                                                           
                   |                                                           
                   TGGAA
22        234810   ..G..AAGG....AC..A...................T..A.A...-...T...        234753
                    \                             \                            
                    |                             |                            
                   GGAC                           A
22        228023   ..A..AAGG....AA..A....TA.........-......                      227981
                    \                                                          
                    |                                                          
                   AGAC
22        2043310  .                                                             2043310
22        2169187  G......GG...AAC..A....A........C......                        2169224
                   \                                                           
                   |                                                           
                   CAAGA
22        2181965  T.G..A.GG...T....A..G.T...........CC.T..--........T...        2181909
                     \                                                         
                     |                                                         
                   GGACC
22        805895   C.TG.A.GG....A...GA..............A...A..                      805852
                       \                                                       
                       |                                                       
                    ACAA
22        2453534  .GGA.A.......AC................                               2453568
                          \ \                                                  
                          | |                                                  
                         CC GG
22        377731   .....AAGG..C.AC..A..............GA...A..                      377688
                     \                                                         
                     |                                                         
                   GACA
22        1102265  C....A..G....AC..A..............--......A.A..A.....           1102318
                      \                                                        
                      |                                                        
                   ATCAG
22        939032   .                                                             939032
22        1514498  T.A..A.GG....AC..A......................-A...A....C...        1514557
                      \                           \                            
                      |                           |                            
                   GGCAG                         AA
22        934491   .                                                             934491
22        651625   C.G.TA..G...TTG.AG..G...............                          651660
                   \                                                           
                   |                                                           
                   CAGGA
22        167670   ..G..AAGG....A...A............                                167637
                    \                                                          
                    |                                                          
                   GGAC
22        1391746  .                                                             1391746
22        1816942  ..G..AAGG....A...A......T........A......A.A..A...             1816998
                    \                     \       \                            
                    |                     |       |                            
                   GGAC                   T     AGT
22        2161350  ..G..AAGG....AC..A..............                              2161315
                    \                                                          
                    |                                                          
                   GGAC
22        1501986  .                                                             1501986
22        111771   G.T..A.G.G..T..G.G..G...........--......                      111808
                   \                                                           
                   |                                                           
                   CAGGA
22        1367429  .G..AA.G-....AC..A...............-......                      1367392
22        1471560  ..GA.A......T....A..G...........CT.....                       1471603
                          \ \                                                  
                          | |                                                  
                         GC GGG
22        2218168  C.G..A..G......CTG............AG.A......                      2218209
                   \            \                                              
                   |            |                                              
                   CAGGT       CT
22        1608775  ....AG.G.-...AC..A...............-..C...---...G...C...        1608823
                   \                                                           
                   |                                                           
                   TAGGAT
22        2526569  ..AG..T..G...C.........T.A.......                             2526532
                     \            \                                            
                     |            |                                            
                   GGAC           C
22        1301887  .                                                             1301887
22        188284   ..A..A.GG....AC..A...............A...A..AAA...T...A...        188342
                    \                             \                            
                    |                             |                            
                   GGAC                           G
22        1731858  ..G..A.GC....A......G............A......                      1731813
                      \                               \                        
                      |                               |                        
                   GACAG                              C
22        2058228  ..A..AAGG...TAC..A......T.......--......                      2058187
                    \                                                          
                    |                                                          
                   GGAC
7         2111873  ..G..AAG.....AC..A...............A....                        2111832
                    \                                                          
                    |                                                          
                   GGAC
7         135265   C.GG.A.......AC..A...............-......                      135308
                       \  \ \                                                  
                       |  | |                                                  
                       A CC GG
7         47196    G.G.GA.GG....AC..A...............                             47228
7         3298180  T.G..A..G....A....A.G.T..........A......                      3298221
                   \                              \                            
                   |                              |                            
                   CAGGA                         AT
7         141126   C.G..A.GG....A...G...............                             141158
                   \                                                           
                   |                                                           
                   TGGGA
7         1259695  .GAA.A.......AC..A............TG.A..C...A....                 1259743
                          \ \                                                  
                          | |                                                  
                         CC GG
7         2980532  .....ACGG....AC..A..............TA....C.AAA..GA........       2980588
                   \  \                                                        
                   |  |                                                        
                   CAG|
                      |                                                        
                     AA
7         288420   ...AG.C......AC..A...............A......AA...A....C...        288477
                    \       \                                                  
                    |       |                                                  
                   GG      AT
7         3057241  C.G..A.GG.A..AC..A...............A......A.A...A..T....        3057294
                   \                                                           
                   |                                                           
                   CAGGA
7         2632255  ..G..AAGG....AC..A...G.....C..A.........                      2632300
                    \                            \                             
                    |                            |                             
                   GGAC                         TG
7         2680600  ..G..A.G.....AC.AA............TG.A......                      2680557
                    \                                                          
                    |                                                          
                   GGAT
7         1328649  .                                                             1328649
7         339234   .GGA.A..CA...AC..A.............T.A.....                       339278
                             \                                                 
                             |                                                 
                        GGCTGT
7         1103460  C.AG.A.GG....AC..C.......C...........                         1103424
                   \                                                           
                   |                                                           
                   TAGGA
7         664529   .....A..G....A...A.GG.T.....T....A......A..                   664573
                   \  \                                                        
                   |  |                                                        
                   CAG|
                      |                                                        
                     AT
7         3135679  .....A.GG.....C..A............T..A...A..                      3135720
                   \  \                                                        
                   |  |                                                        
                   CAG|
                      |                                                        
                     AG
7         492496   ..G..AAGG....AC..A..........T....A.C...                       492538
                    \                                                          
                    |                                                          
                   GAAC
7         3165507  ..G..A.......AC..A........                                    3165478
                    \                                                          
                    |                                                          
                   GGAT
7         2854071  .-----.G..-----..A.............G.A...A..                      2854100
7         600546   T.G..A.GG...TAC..A...............                             600509
                    \                                                          
                    |                                                          
                   GTGAT
7         1391852  ..GA.A.......AC..A...............A...A..                      1391895
                          \ \                                                  
                          | |                                                  
                         CC GG
7         2613819  C.GGA..G.....A...G..............                              2613852
                            \                                                  
                            |                                                  
                           GG
7         992557   C.G..A.GG..C.AC..A.........-.....A......                      992595
                   \                                                           
                   |                                                           
                   CAGGA
7         2074672  .......                                                       2074678
7         2463510  T.G..G.GG..TT....A......T.....TG.........-...A....            2463459
                   \                                \                          
                   |                                |                          
                   CAGGA                          AGG
7         2230044  C.G..A.GGT...AC..A......................AA...A....C...        2229981
                      \                           \  \                         
                      |                           |  |                         
                   GACAG                       CAAT  A
7         1088917  C.G..AAG.....AC..A.............                               1088952
                      \                                                        
                      |                                                        
                   GACAG
7         3046554  C.G..A.GG....AC..A............TG.A...T...A...A..C.C...        3046607
7         1067149  C.G..AA......A....C.G.......T....A..                          1067184
7         834892   ---..A.G.....A...A....T...........                            834862
7         148682   ..G..A.GG....AC..A...............A....                        148639
                    \             \                                            
                    |             |                                            
                   GGAC          CC
7         780071   ---..A...-...AC..A...............                             780043
7         3095207  .                                                             3095207
7         1130671  C.GG.A.GG....AC..A......G...G....A......                      1130632
                   \                                                           
                   |                                                           
                   CAGGA
7         711859   ..G..AAGGG...AC..AA.....................                      711898
                   \                                                           
                   |                                                           
                   CAAGA
7         1135636  ..----.......A...A....TG.........A...G..                      1135671
7         118150   .                                                             118150
7         1082999  .G.TAG.G-....AC..A...............-......                      1082962
7         2144357  -....A.GG....CC..A............G..A......                      2144318
                                         \                                     
                                         |                                     
                                         C
7         1237805  C..T...GT....AG.....G..A.........-..C...A....                 1237762
                   \                                                           
                   |                                                           
                   TAGAT
7         74284    T.G..A.GT....AC.AA...............T..TA....A..A....            74229
                      \                           \                            
                      |                           |                            
                   GACAG                          A
7         1055466  .....A.GG....A..CA..G......C.....A......                      1055508
                   \  \                                \                       
                   |  |                                |                       
                   CAG|                                T
                      |                                                        
                     AG
7         673774   ..-T.A.GG....TC..A........A......A...                         673739
7         2220420  C.G..A..G....A......G.TT..A......                             2220388
7         1367168  ..                                                            1367169
7         3048405  .                                                             3048405
7         3147592  ...G..A......AC..A.........C..G.........-A...A....C...        3147649
                    \ \     \                    \                             
                    | |     |                    |                             
                   GG A     G                    G
7         2669867  .                                                             2669867
7         1268274  C.G..A..G....A........--.........                             1268304
                   \                                                           
                   |                                                           
                   TATGA
7         2551140  C.G..A.GG....AC..A..G.....A......A....                        2551177
7         3202140  .......                                                       3202134
7         146724   C.G..A.GG....A...CA.......A......A..G...A.T..GT..........     146666
                   \                                         \                 
                   |                                         |                 
                   CAGGA                                    AA
7         2631611  .GAA.A.-C.A.G.C..A...............-......                      2631648
7         847988   .CAG....--...AC.TA............                                847961
                   \                                                           
                   |                                                           
                   CAG
7         915385   ..----.GG....AC..A..............                              915358
7         2229504  .GGA.A.......AC..A...............A.....                       2229462
                          \ \                                                  
                          | |                                                  
                         CC GG
7         729891   .GGA.A.CT..G.AC..A.G................                          729852
                            \                                                  
                            |                                                  
                         ATGG
7         1814567  .GGA.A......AAC..A......................                      1814611
                          \ \                     \                            
                          | |                     |                            
                         CC GG                    A
7         762369   .G.A.A.......AC..A............                                762402
                          \ \                                                  
                          | |                                                  
                         CC GG
7         1843333  .GGA.A.......A..AA...............                             1843297
                          \ \                                                  
                          | |                                                  
                         CC GG
7         301201   C.G..A.GG....AC..A...............A......                      301157
                      \                                                        
                      |                                                        
                   GACAG
7         2975484  .GGA.A.....G.AC..A...............A...A..                      2975527
                          \ \                                                  
                          | |                                                  
                         CC GG
7         1275165  ..G..AAGG....AC.AA...............A...A..                      1275121
                    \                 \                                        
                    |                 |                                        
                   GGAC               A
7         517207   .GGA.A.......AC..A...............A...G..                      517250
                          \ \                                                  
                          | |                                                  
                         CC GG
7         94729    ...A.........AC..A.............                               94695
                    \ \    \                                                   
                    | |    |                                                   
                   GG A    G
7         2131594  ..G..AAGG....AC..A......T..A...GGA......---..A.........C..TC  2131654
                    \                                                          
                    |                                                          
                   GGAC
7         2921973  ..G..AAGG....CC..A...............A...                         2922013
                    \                                                          
                    |                                                          
                   GGAC
7         407084   .                                                             407084
7         1066474  .GG..AAGG....AC..A...........C...T...T..                      1066517
                    \                                                          
                    |                                                          
                   GAAT
7         134321   ..G..AAC....TAC..A.....A.........A......                      134278
                    \                                                          
                    |                                                          
                   GGAC
7         2127351  .....AA.G....AC..A...........                                 2127383
                    \                                                          
                    |                                                          
                   GGAC
7         1346713  .                                                             1346713
7         786460   .                                                             786460
7         1442176  ...AG.C......ACG.A.............G.A...GC.AA...A....C...        1442119
                    \       \                                                  
                    |       |                                                  
                   GG      GG
7         2882511  ..G..AAG.....AC..A............                                2882478
                    \                                                          
                    |                                                          
                   GGAC
7         286942   ..G.TA.GG....AC..AA..G..........GA......-A...A....C...        286998
                    \                                                          
                    |                                                          
                   GGAC
7         529181   ..G..AAGG....AC..A............TG.A......                      529224
                    \                                                          
                    |                                                          
                   GGAC
7         975310   C.G..A.GG....ACG.A..G......G.....A....                        975273
                   \                                                           
                   |                                                           
                   CAGGA
7         3284065  .GGA.A.......AC.AA..............                              3284030
                          \ \                                                  
                          | |                                                  
                         CC GG
7         122040   ..AA.AAGG....AC..A..............GG...A..                      122000
                    \                                                          
                    |                                                          
                    C
7         519635   .                                                             519635
7         1381881  ..G..A.GG....AC..A..........                                  1381850
                    \                                                          
                    |                                                          
                   GGAT
7         2579828  ..G..AAGGT...AC..A.............G.A....                        2579787
                    \                                                          
                    |                                                          
                   GGAC
7         1373076  ..G..A.CGG...AC..A.G.............A...A..--...-.C.......       1373021
                    \                                                          
                    |                                                          
                   AGAC
7         1070632  C.G....GG....---....G......C.....                             1070661
7         1293465  T.GG..A......AC.....G............A......                      1293509
                          \ \                                                  
                          | |                                                  
                        GTC GG
7         2134997  ..G..A.GG....AC..A.G.............A...                         2134957
                    \                                                          
                    |                                                          
                   GGAC
7         3024592  G.G..A.GG....AC..A......................                      3024632
                   \                              \                            
                   |                              |                            
                   CCGGA                          A
7         898657   .G..A..-G....AC..A.............G.A......                      898619
7         2516196  ..G..AAGG.C..AC..A....TT.........T....                        2516155
                    \                                                          
                    |                                                          
                   GGAG
7         2292359  ....AA.G-....AC..A...............A.....                       2292322
                   \                                                           
                   |                                                           
                   CAGCAC
7         2179895  C.G..AAGG....AC..A...............A...A..                      2179934
                   \                                                           
                   |                                                           
                   CAGGA
7         1239833  C.GGG.T.--C..AC..A...............A...A..                      1239870
7         659293   ..                                                            659294
7         1130907  ..T..AAGT....AC..A.....T.........A....                        1130948
                    \                                                          
                    |                                                          
                   GGAC
7         401214   ..G..A.GG....AC..A...G...........                             401250
                    \                                                          
                    |                                                          
                   GGAC
7         1099277  ..G..A.GG....A...G............TG.A......                      1099320
                    \                                                          
                    |                                                          
                   GGGC
7         1265623  C.G..A.GG....AC...............-.GA......                      1265661
                   \                                                           
                   |                                                           
                   CAGGA
7         2073770  C.G..A.GG....AC..-...............                             2073805
                      \                                                        
                      |                                                        
                   ACAG
7         3118212  .G..AG.GT.-..A...A......T........                             3118181
7         72610    ..G..AAGG....AC..AA..T.....C............A.A...--.....         72555
                    \                             \                            
                    |                             |                            
                   GGAC                           A
7         3206726  ..G..AAGG....AC..A...............A...                         3206766
                    \                                                          
                    |                                                          
                   GGAC
7         183949   ..G..AAGG....AC..A......T........A....                        183908
                    \                                                          
                    |                                                          
                   GGAT
7         895462   ..G..A.GG....AC..A...............A....                        895503
                    \                                                          
                    |                                                          
                   GTAC
7         316594   ..G..A.GG....AC..A........A...TG.A......-A...A....C...        316650
                    \                                                          
                    |                                                          
                   GGAC
7         3257866  ..G..AAGG....AC..A.....T.......                               3257900
                    \                                                          
                    |                                                          
                   GGAC
7         782929   ...AG.C......AC..A............                                782962
                    \      \                                                   
                    |      |                                                   
                   TG     AG
7         2155021  ..G..AAGG....AC..A............                                2155054
                    \                                                          
                    |                                                          
                   GAGC
7         1546804  ..G..AAGG....AC..A.............C.-......AA...A....A....       1546745
                    \                                         \                
                    |                                         |                
                   GGAC                                      AA
7         1711385  .                                                             1711385
7         2363152  ..G..AAGG....AC..A.............G.-...A..A....C.G..C...        2363208
                    \                                                          
                    |                                                          
                   GGAC
7         2393857  ....GCC....G.AC..A.............G.A...                         2393817
                    \       \                                                  
                    |       |                                                  
                   GG      GG
7         545496   .                                                             545496
7         2553053  ..G..AAGG....AC..A.............                               2553019
                    \                                                          
                    |                                                          
                   GGAC
7         1646880  .                                                             1646880
7         2378167  ..G..AAC.....AC..A....T........G.A...----....AA.......        2378114
                    \                                                          
                    |                                                          
                   AGAC
7         2992224  ..G..AAGG....AC..A............                                2992257
                    \                                                          
                    |                                                          
                   GGAC
7         326613   .                                                             326613
7         1137065  ..G..A.GGA...ACG.AA............-.G.....--......               1137018
                    \                                                          
                    |                                                          
                   GGAC
7         3068947  T.G..AAGG....AC..A......T.....T..A......A.A..A....            3068898
                   \                                                           
                   |                                                           
                   CAGGA
7         1207148  ..G..AA.G....CC..A....G..........                             1207112
                    \                                                          
                    |                                                          
                   GGGC
7         2707202  ..G....GG....AC..A........A...T..A......                      2707159
                    \                                                          
                    |                                                          
                   GGAC
7         407965   C.G..A.GG....AC..C.........A..A..A......AAG..--........       407912
                   \                            \                              
                   |                            |                              
                   CAGGA                        A
7         2323395  -.G..A.GG.C..AC..A........A......T......                      2323434
                                                  \                            
                                                  |                            
                                                  G
7         886562   C.G..A.GG....AC..A..........                                  886535
                   \                                                           
                   |                                                           
                   CAGGA
7         1463751  ..G..A.GG....CC..A....T.......                                1463784
                    \                                                          
                    |                                                          
                   GGAT
7         1081901  .G..AA.GC..-.AC..A..............GA......                      1081939
7         2089494  C.G..A.GG....AC...............TG.A......                      2089450
                      \                                                        
                      |                                                        
                   GACAG
7         316145   T.G..A.GG....AC..A...G..A........A...A..                      316106
                   \                                                           
                   |                                                           
                   TAGGA
7         1066840  C.G..A.GG....AA..A..............GA...A...--..AG........       1066892
                   \                                                           
                   |                                                           
                   CAAGA
7         102167   G.G..A.GG..G.AC..A.....T.......G.A......                      102206
                   \                                                           
                   |                                                           
                   CAGGA
7         146538   ..G..CAGG....AC..A....T..........A......                      146499
                   \                                                           
                   |                                                           
                   CAGGA
7         882471   .                                                             882471
7         2146002  .G..A..-G....AC..G.........C.....-..CA..AA...A....C...        2146054
                   \                \                                          
                   |                |                                          
                   CAGGAT           A
7         1257715  C..                                                           1257713
7         2346473  ..G..A.GG....AA..A................                            2346435
                    \                                                          
                    |                                                          
                   AGGAC
7         935765   C.G..A.GG....AC..A............TG.A......                      935809
                      \                                                        
                      |                                                        
                   GACAT
7         2243959  ..G..AAGG....AC..A............TG.A......CTA..A....A..         2243907
7         1427323  C.G..A.G.....A..-A..G...........                              1427293
                   \                                                           
                   |                                                           
                   CAGGA
7         3153112  ..GG....G....A......G...........                              3153148
                         \                                                     
                         |                                                     
                     ATGCA
7         247124   C.G..A.GG...TAC..A............A.....C........A....C...        247061
                    \                            \   \                         
                    |                            |   |                         
                   CGGAC                       GGA  CA
7         1098896  ..G..A.GG....AC..A......G.C....-.G......                      1098938
                    \                                                          
                    |                                                          
                   AGAC
7         1301931  ---..A.G.....A..A...G.....A...                                1301905
7         2155415  .                                                             2155415
7         3061227  C.A..A.GGA...TC..A...............A......--...CA......         3061282
                      \                                                        
                      |                                                        
                   GACAG
7         390445   ..G..A.GG....AC..A.......A..........T.C.-T........T...        390387
                    \                           \   \                          
                    |                           |   |                          
                   GGAC                         A   T
7         1993739  C.G..A..G....AC..A........A...                                1993710
                   \                                                           
                   |                                                           
                   CAGGA
7         3231297  .G..A-..G..TTA.G.A...............T......AA...A....            3231345
7         2953304  ..G..A.GG....AC..A...............A......AA...A....A...        2953365
                    \         \                   \                            
                    |         |                   |                            
                   GGAC     GTT                   A
7         1392085  .G..AA..G..G.A.....C...TT...............A.A...A.T.....        1392140
                                                  \                            
                                                  |                            
                                                 AA
7         1379733  .G..AA.-G....AC..A...............A..                          1379699
7         511056   C.GT.A.GG....AC..A...............A...A..                      511095
                   \                                                           
                   |                                                           
                   CAGGA
7         2946761  C.G..AA.G....AG..A...............-......                      2946799
                   \                                                           
                   |                                                           
                   CAGGA
7         179368   T..AAA.G-.....C..A.............----G.A.......A....T...        179320
7         688229   .......--T...AC..A..........T....A......                      688270
                      \                                                        
                      |                                                        
                   CAGG
7         1122660  C.G..A.T......C..AA..T..........GA....                        1122623
                   \                                                           
                   |                                                           
                   CAGGA
7         1120229  .                                                             1120229
7         1140400  .G..AA.-G....AC..A........A...TG.A......                      1140362
7         1357233  ..G..AAGT....AC..A...............                             1357269
                    \                                                          
                    |                                                          
                   GGAC
7         1611582  ..G..AAGG....AC..A...............A...                         1611542
                    \                                                          
                    |                                                          
                   GGAC
7         2154867  C.AT.A.G.....AC..A....TA......G..A......---..A....C....       2154919
                   \                            \                              
                   |                            |                              
                   CAGGA                        T
7         2159361  ..A..A.GG....A...A..G............A.T...                       2159318
                    \                                                          
                    |                                                          
                   AGGAC
7         1139190  .                                                             1139190
7         1892164  ...T..                                                        1892159
7         2576227  C.G..A..G...TAG.....G..T.........A..                          2576262
                   \                                                           
                   |                                                           
                   CAGGA
7         64237    ..G..AAGG....AC..A.........C..A..A......                      64280
                    \                                                          
                    |                                                          
                   GGAC
7         801818   ..G..AAGG....AC..A............G..A......                      801862
                    \                           \                              
                    |                           |                              
                   GGAC                         T
7         894885   C.G..A..G....A...A..G.........                                894856
                   \                                                           
                   |                                                           
                   CAGGA
7         2307259  C.G..AACG.C..AC..A...............                             2307227
                   \                                                           
                   |                                                           
                   CAGGA
7         2306396  C.G..A.GG....AC..G.............                               2306366
                   \                                                           
                   |                                                           
                   CAGGA
7         234798   C.GG....GT.G.A......G............                             234835
                       \ \                                                     
                       | |                                                     
                    ACAG A
7         161545   T.G..AAGG....AC..A..G...................                      161589
                    \                                                          
                    |                                                          
                   CAGAC
7         754332   ..G..A.G...TT...AA..G............A...A..                      754375
                    \                                                          
                    |                                                          
                   GGAC
7         3013556  ..G.AAA.G...G....A..G............-.......A...                 3013513
                   \                                                           
                   |                                                           
                   CAGGA
7         3021432  .G..AA.G.-...AC..A....T...C.....G............                 3021389
7         3182330  G.G..A.GGT...AG..AA..............-.....                       3182293
                   \                                                           
                   |                                                           
                   CAGGA
7         3187150  C.G..A.GG....A...A..G..T.........-......                      3187188
                   \                                                           
                   |                                                           
                   GG
7         1372849  ..GA.A.C.....AC..A...............T...A..                      1372806
                     \      \                                                  
                     |      |                                                  
                     G    AGT
7         535093   C.AG...TTA...A.G.............AA..A...A..                      535139
                         \                                                     
                         |                                                     
                   AGCCAAG
7         657643   ..G..A.G....TAC..A...............                             657604
                    \        \                                                 
                    |        |                                                 
                   GGAC    TGT
7         1334517  ..G..AAGG....AC..A....A...A......A......AA...AA.......        1334577
                    \                             \                            
                    |                             |                            
                   GGAC                         TAA
7         1091443  .                                                             1091443
7         915224   .GGA.A.......AC..A...............A......---..A....C...        915278
                          \ \                                                  
                          | |                                                  
                         CC GG
7         614221   ..G..A..G...TA......G............                             614253
                   \                                                           
                   |                                                           
                   C
7         1169437  C.G..A.G.....A..A...G.-......A..........-A...A....C...        1169385
                   \                              \                            
                   |                              |                            
                   CAGGG                          A
7         1130178  T..AG.C......A...A............                                1130209
                   \        \                                                  
                   |        |                                                  
                   TGG     GG
7         2102418  ..                                                            2102419
7         1479149  C.G..A..G....AG.A...G...A........A...T..                      1479110
7         3017916  ..G..A.G...TGA..T....................A...AA..A.-.........A..  3017845
                    \               \             \                            
                    |               |             |                            
                   GGAC          ACAA         AAAAA
7         2829050  T.T..A.G.A...A...A..G............-......                      2829088
7         2023385  .....A.GG.C..A...A....T.......G..                             2023351
                   \  \                                                        
                   |  |                                                        
                   TAG|
                      |                                                        
                     AT
7         878068   C.G.TG.GG....AA..A..G...........GA......                      878029
                   \                                                           
                   |                                                           
                   TAGGG
7         475827   C.G..A.C.G...AC..A............T..A...A..                      475866
                   \                                                           
                   |                                                           
                   CAGGA
7         2430518  .                                                             2430518
7         2129476  ..G..AAGG....AC..A......T...G....A...A..                      2129433
                    \                                                          
                    |                                                          
                   GGAC
7         1897105  .--..G.G....G.......G.....T.....                              1897134
7         853920   G..AG........A...AA.......T...                                853889
                   \       \                                                   
                   |       |                                                   
                   CAG    GG
7         1588615  C.G..A.......AC.....GCT..C.....G.-......                      1588577
                   \                                                           
                   |                                                           
                   GAGGA
7         637830   G..AA.......A.......G....A..T....-......                      637870
                   \     \                                                     
                   |     |                                                     
                   CAG  TG
7         2095442  C.G....GG....AC..A............G..A......---...A...T...        2095498
                      \                         \                              
                      |                         |                              
                   GACAG                        T
7         2083155  .G...A.GG....AC..A............A.........-A...A....C...        2083098
                      \                         \                              
                      |                         |                              
                   ATAG                         T
7         2978255  ..A..AAGG....CC..A...............A.....                       2978298
                    \                              \                           
                    |                              |                           
                   GGAC                            G
7         1366912  ...AG.C......A.G.....T..........--......AA...AGC......        1366859
                   \       \                                                   
                   |       |                                                   
                   CAG    GG
7         3055067  C.G.TA.CGA...AC..A..............GG...-...AG..AA.....G..       3055120
                   \                                                           
                   |                                                           
                   TAGGA
7         3299978  ..G..AAGG....A...A..GT...........A....                        3300019
                    \                                                          
                    |                                                          
                   GGAC
7         76797    C.G..A.GG....AC..A........................A..                 76847
                      \                           \                            
                      |                           |                            
                   GGCAG                          A
7         2165486  C.G..A..G....AC..A...............G......                      2165442
                      \                                                        
                      |                                                        
                   GACAG
7         2127473  T......GG..........GG................                         2127514
                     \ \ \                                                     
                     | | |                                                     
                    GG AG|
                         |                                                     
                         A
7         1363231  ..G..AAGG...T.C..A............                                1363198
                    \                                                          
                    |                                                          
                   GGAC
7         1157019  ..G....GGA...AC..A......................-A...A....            1157072
                    \                             \                            
                    |                             |                            
                   AGAC                           A
7         1150988  ..G..AAGG...T.C..A....--.G.......A......                      1151029
                    \                                                          
                    |                                                          
                   GGAC
7         703635   ..G..AAGG....AC..A...............                             703671
                    \                                                          
                    |                                                          
                   GGAC
7         1165970  ..G..A.G.....ACT.A...............                             1165934
                    \                                                          
                    |                                                          
                   AGAC
7         1985331  ..G..A.TT....AC..A.............G.A......                      1985377
                    \     \                                                    
                    |     |                                                    
                   GGAC GGT
7         2510151  ..G..A.GG....AC..A...............A..                          2510190
                    \                                                          
                    |                                                          
                   GGAC
7         270635   ---..A.G..-.GA......G...........--......A.A...G...A.....      270685
                                                                    \          
                                                                    |          
                                                                    C
7         2090540  ..G..AA.G....AC..-A...A..........A...T..---...-...A........   2090598
                    \                             \                            
                    |                             |                            
                   GGAC                           T
7         2125454  .GGA.A.--.C.G.C..A...............G...                         2125488
7         2010056  ..                                                            2010057
7         1143879  C.G..A.GG....AC..A......................A.A...A...T...        1143941
                      \                           \                            
                      |                           |                            
                   GACAG                       GAAA
7         317428   C.G....GT....A......G............                             317392
                    \                                                          
                    |                                                          
                   GGCC
7         2124463  ..A..AAG..C..AC..A............                                2124496
                    \                                                          
                    |                                                          
                   GAAC
7         282077   ..                                                            282078
7         1123834  .                                                             1123834
7         615778   ..G..A.GG...T....A..G..........-........AA...AAC......        615834
                    \                                                          
                    |                                                          
                   GGAT
7         1294904  C.G..A..G....AC..A...............A.....                       1294951
                      \       \          \                                     
                      |       |          |                                     
                   GACAG    GTT          A
7         709579   ..                                                            709580
7         773469   .                                                             773469
7         2118271  .G....A.T....AC..A..G....A.......-......AA...A........        2118326
                       \   \                                                   
                       |   |                                                   
                      AA   C
4034      117987   C.G..A.GG...........G....A....T..A.GCA....A..A...             117934
                      \                                                        
                      |                                                        
                   GACAG
4034      112200   C.G..A.GCT..T....A..G............                             112237
                      \                                                        
                      |                                                        
                   GATAG
4034      40831    ..G.TA.G.....AC..A...............A...                         40791
                    \                                                          
                    |                                                          
                   GAAC
4034      22223    ..G..GAGG....AC..A..........T..T.A......---.......            22173
                    \                                                          
                    |                                                          
                   GGAC
4034      15657    ..G..A.G.....AC..A...............                             15621
                    \                                                          
                    |                                                          
                   GGAC
4034      60535    .                                                             60535
4034      126815   .                                                             126815
4034      18028    ..-T.A.G.....A...A............A......G..A.A....               18076
                                                 \                             
                                                 |                             
                                               TGA
4034      15437    ..G..A.GG....AC..A...............A...                         15397
                    \                                                          
                    |                                                          
                   GGAT
4034      12277    .                                                             12277
4034      37804    ..G..AAGG....AC..A............G..A......AA...A....C...        37864
                    \                          \    \                          
                    |                          |    |                          
                   GGAC                        C   AC
4034      32689    C.G..A.GG....AC..AA........C.....A......---.......            32736
                   \                                    \                      
                   |                                    |                      
                   CAGGA                                T
4034      6262     -.G..A.GG....AC..A...............A..                          6228
3258      160414   .GGA.A.......A...A............TG.A......                      160457
                          \ \                                                  
                          | |                                                  
                         CC GG
3258      167378   ...A..C....G.A...AA.G.........A..                             167344
                   \        \                                                  
                   |        |                                                  
                   CAA     AG
3258      56662    C.G..A.G...G.AG.AA..G............A...T..                      56706
                      \                                                        
                      |                                                        
                   GACAG
3258      66698    .GGA.A..G.C.T....A..G...................-A...A....C...        66641
                           \                      \                            
                           |                      |                            
                        TAGG                      A
3258      129150   ..A..A.GG....AC..AA..............G...A..                      129194
                    \                             \                            
                    |                             |                            
                   GGAC                           G
3258      77231    C....A..G....AC...A.G............-......                      77188
                     \                                                         
                     |                                                         
                   AGACA
3258      18983    ..G..AAGG....A...A......T........A..                          18944
                    \                                                          
                    |                                                          
                   GGAC
3258      64935    ---..A.G..-----..CC..............A......                      64904
3258      88692    T.TA.A.TG....A...A......T........A...A..                      88731
                   \                                                           
                   |                                                           
                   TAAGT
3258      167236   .                                                             167236
3258      149815   .GGA.........ACG.A....T....G.....A......--...-.....G...       149870
                          \ \                                                  
                          | |                                                  
                         CC GG
3258      119791   .                                                             119791
2438      11336    ...AGGC......AC..A...............A......-.A...A.......T..     11277
                    \       \                                                  
                    |       |                                                  
                   GG      GG
2438      116942   .G..A..-G....AC..A............T......                         116977
2438      61925    .G..G...--...AC..A...........C.C.-......A.T..CT..C...         61875
                       \                                                       
                       |                                                       
                       A
2438      133285   .                                                             133285
1832      256040   C.A.....G....A...A............TG.A......-A...A....C...        256092
                   \                                                           
                   |                                                           
                   CAGGA
1832      287088   ..G..AAGG....AC..A........T......A......                      287045
                    \                                                          
                    |                                                          
                   GGAC
1683      123991   ..GT.A.GG....AC..A.............G.A....                        123950
                    \                                                          
                    |                                                          
                   GGAC
1683      225953   ..GT.A.GG....AC..A.............G.A....                        225994
                    \                                                          
                    |                                                          
                   GGAC
1683      134154   ..A..AAGG....AC..A......---......A......-A...A....C...        134101
                    \                                                          
                    |                                                          
                   GGAC
1683      215790   ..A..AAGG....AC..A......---......A......-A...A....C...        215843
                    \                                                          
                    |                                                          
                   GGAC
1683      36097    C.G..AAGG..G.A...A..G..................                       36057
                   \                              \                            
                   |                              |                            
                   CAGGA                         AA
1683      313847   C.G..AAGG..G.A...A..G..................                       313887
                   \                              \                            
                   |                              |                            
                   CAGGA                         AA
1683      29841    C.G..A.GG....AC..A............                                29870
                   \                                                           
                   |                                                           
                   CAGGA
1683      320103   C.G..A.GG....AC..A............                                320074
                   \                                                           
                   |                                                           
                   CAGGA
1683      24856    C.G..A.-GT..T.......G.....................A..                 24810
                   \                              \                            
                   |                              |                            
                   CAGGA                        AAA
1683      325088   C.G..A.-GT..T.......G.....................A..                 325134
                   \                              \                            
                   |                              |                            
                   CAGGA                        AAA
1683      72791    -.G..A.....G.A......G.........                                72763
1683      277153   -.G..A.....G.A......G.........                                277181
1683      86480    T.G..A.GG....AC..A...............A..C...                      86519
                   \                                                           
                   |                                                           
                   TAGGA
1683      263464   T.G..A.GG....AC..A...............A..C...                      263425
                   \                                                           
                   |                                                           
                   TAGGA
1683      100282   .....AA.G....AC..A........T.G...........A.A.T...              100332
                   \  \                           \                            
                   |  |                           |                            
                   CG AA                          A
1683      249662   .....AA.G....AC..A........T.G...........A.A.T...              249612
                   \  \                           \                            
                   |  |                           |                            
                   CG AA                          A
1683      43966    .GGA.--.G....AC..A.............C.A..T...                      43929
1683      305978   .GGA.--.G....AC..A.............C.A..T...                      306015
1215      385867   C.G..A.GTT...AC..A.......C..G.GG.A......--...A....C...        385918
1215      29831    C.A..A.GG....AC..A...............A...                         29872
                      \                                                        
                      |                                                        
                   GACAG
1215      264342   ...A..C..A...AC.....G......C.....A...A..                      264299
                    \       \                                                  
                    |       |                                                  
                   GG      GT
1215      94641    ..G..A.GG....CC..A....A.T........A...A..A....A....C...        94701
                    \                                  \                       
                    |                                  |                       
                   GGAC                              AAC
1215      146423   C.G..A..G....AC.........G.A......A...                         146459
                   \                                                           
                   |                                                           
                   CAGGA
1215      52183    C.G..G.GG....A.................T.....T..                      52227
                    \                                                          
                    |                                                          
                   TGATC
1215      415582   .GGA.A.......AC..A.........C.....A...                         415542
                            \                                                  
                            |                                                  
                         AAGG
1215      170076   ..T..A.GG....AC..A......T........A...                         170116
                    \                                                          
                    |                                                          
                   GGAT
1215      426708   C.GT..A.G....AC..G..........T....A..                          426668
                         \                                                     
                         |                                                     
                     AACTA
1215      243326   .GGA.A...G...AC..A...............A...T..                      243283
                          \  \                                                 
                          |  |                                                 
                         CC GG
1215      12438    .GGA.A.......AC..A...............A...........                 12385
                          \ \                     \      \                     
                          | |                     |      |                     
                         CC GG                   GA    CGA
1215      318367   .                                                             318367
1215      413404   .                                                             413404
1215      48157    .                                                             48157
1215      192172   ..G.TAC.G....AC.AA.....T.......G.-...A..T........             192223
                    \                                                          
                    |                                                          
                   GGAC
1215      280512   ..                                                            280511
1215      250666   .GGA.A.......AC..A...............AT...C.AAA...A......         250610
                          \ \                                                  
                          | |                                                  
                         CC GG
1215      394155   .G..TA.......AG.....G...T........-......AG...C...             394202
1215      396307   C.G..A.G.....AGG.A..............                              396338
                   \                                                           
                   |                                                           
                   CAGGA
1215      445191   ..G..AACT....AA..A........A......AC.....                      445147
                    \                                                          
                    |                                                          
                   CGGAC
1215      155683   .TT..A.GGT...A...AA.G...........                              155652
1215      110912   ..G..A.GG....AC..A....TG........GA....                        110875
                   \                                                           
                   |                                                           
                   CAGGA
1215      268663   ..G..AAGGT...AC..A.T.............A...                         268623
                    \                                                          
                    |                                                          
                   GGAC
1215      138366   C.G..AAGG....AC...............                                138332
                      \                                                        
                      |                                                        
                   GACAT
609       733648   ..G..A.GG....AC.CA............T..A......---..A....C...        733702
                    \                                                          
                    |                                                          
                   GGAC
609       580889   C.G.TA.GG....AC..A............GG.A......                      580850
                   \                                                           
                   |                                                           
                   CAGGA
609       540234   ..T..A.G.....ACG.A......T.....                                540266
                    \                                                          
                    |                                                          
                   AAC
609       526149   ..G..A.GG....AC..A.C...T.........A......A....                 526100
                    \                                   \                      
                    |                                   |                      
                   AGAC                                 C
609       565171   ..GG.A..G...T..C.A..G.G..........A......AA...G...             565224
                           \                       \                           
                           |                       |                           
                        CAGG                       G
609       406844   ..G..AAGG....AC..A............GG.A....                        406885
                    \                                                          
                    |                                                          
                   GGAC
609       484009   .G..AA.-G....AC..A............T..A...T..                      484047
609       668721   ..G..A.GG....AC..A............                                668688
                    \                                                          
                    |                                                          
                   GGAC
609       543195   ..G..A.GT...T.......G.T....C.....A......--...-....A......     543140
                    \                                 \                        
                    |                                 |                        
                    C                                 C
609       198701   ..                                                            198700
609       599939   T.G..A.GGA...AC..A...............                             599902
                      \                                                        
                      |                                                        
                   GACAG
609       543842   ...G..A......AC..A............TG.A..C...A....AGC......        543785
                    \ \     \                                                  
                    | |     |                                                  
                   GG G     G
609       542379   C.G..A..G....AC..A..............GA...A..                      542418
                   \                                                           
                   |                                                           
                   CAGGA
609       624127   .TT.AG..GT...AC..A...............A...A..                      624086
                          \                                                    
                          |                                                    
                         AC
609       530605   ..G..AAGG....AC..A............T..-......                      530647
                    \                                                          
                    |                                                          
                   GGAC
609       583005   .GGA.A..C....A.G.A.............G.A....                        583046
                            \                                                  
                            |                                                  
                         AAGG
609       530071   ..GA.A....C..AC..A...............A..G.C.A.....G...            530124
                          \ \                                                  
                          | |                                                  
                         CC GG
609       682435   ...G..A.G....AC.AA.............G.A......                      682392
                    \ \    \                                                   
                    | |    |                                                   
                   GG A    G
609       646704   .                                                             646704
609       408037   .                                                             408037
609       588306   .                                                             588306
609       640996   ..-..A..G.C.T...TA....AA.........A..                          640962
609       705726   ...AG.C......AA..A.............T.A......-A...A....            705674
                    \       \                                                  
                    |       |                                                  
                   GG      GG
609       521532   T.G..A.GG....A...A...............A...                         521491
                    \                                                          
                    |                                                          
                   GGGAC
609       578325   C.G..A.GG....AC..AA.................                          578290
                   \                                                           
                   |                                                           
                   CAGGA
609       588965   ..TAGC...GC..AC..A..........A....A...                         589004
                    \       \                                                  
                    |       |                                                  
                   GG       G
609       277388   ..G..AAGG....AC.AA.....A.............                         277351
                   \                             \                             
                   |                             |                             
                   AGGA                          C
609       641818   ..G..G.GG....AC..A.......CA.....                              641783
                    \                                                          
                    |                                                          
                   GGAT
609       593008   T.G..A.GG.....C..A.............C.-..........GG..G...          592952
                      \                                   \                    
                      |                                   |                    
                   GACAG                                  G
609       545651   ..A..AAG.....A...A..G............                             545688
                      \                                                        
                      |                                                        
                   GACAA
609       583187   ..G..A.T.T...AC..A............TG.A..C...---..A....T...A...A.  583250
                    \     \                                                    
                    |     |                                                    
                   GGAC GGC
609       376368   C.G..A..G..T.AC..A...............A..                          376408
                      \                                                        
                      |                                                        
                   GACAG
609       603433   ..G..AAG......C..A...............A......                      603390
                    \                                                          
                    |                                                          
                   GGAC
609       582343   C.G..A.GG....A...A............T..A...A..                      582387
                     \                                                         
                     |                                                         
                   GGACG
609       738991   .GGA.A.......AC..A............TG.G.....                       738949
                          \ \                                                  
                          | |                                                  
                         CC GG
609       691223   ..G..A.GG....AC..A...................                         691264
                    \                             \                            
                    |                             |                            
                   GGAC                           A
609       688199   ..G..A..G..GTAC..A...................                         688158
                    \                             \                            
                    |                             |                            
                   GGAT                           A
525       764156   ..G..AAGG....AC.AA............TG.A....                        764197
                    \                                                          
                    |                                                          
                   GGAC
525       412560   ..GA.A..G....AC..AA.........G.TG.A....C..GA..AA...A....       412618
                           \                                                   
                           |                                                   
                        CAGG
525       535364   ..G...AGG...AAC..A.....T....T...........A.A..AA..G...         535308
                    \                                                          
                    |                                                          
                   GGAC
525       367335   ..G..AA.G....AC..A........A...TG.AG.....AA...A...             367282
                    \      \                                                   
                    |      |                                                   
                   GAAC    G
525       380593   G.AT.A..G...TAC..A..G.............-.....AA...A....A..         380542
                   \                                                           
                   |                                                           
                   CAGGA
525       446711   ..G..AAGG....AC..A.........C.....                             446747
                    \                                                          
                    |                                                          
                   GGAC
525       337060   ...G..A.G....AC..A.........C.....A...A..                      337017
                    \ \    \                                                   
                    | |    |                                                   
                   GG A    G
525       324488   T.A..A..G....CAG.A....AGA.....G..A.......AA..AA...A....T....  324424
                                                 \                       \     
                                                 |                       |     
                                                TG                     AGG
525       480450   C.G..A.GG....AC.........T...                                  480423
525       801562   C.AGA..-G....AC..A........T...                                801534
525       26644    C.GG.A..C....AC..A............GG.A....                        26602
                       \    \                                                  
                       |    |                                                  
                       A ATGG
525       165074   .GGA.A.GC...T.C..A..G..T..A........C....-A...A....            165123
                                                  \                            
                                                  |                            
                                                  A
525       502833   C.G.TA..G....A......G.T.........--......                      502796
                   \                                                           
                   |                                                           
                   TAGGA
525       238863   ..G..A.GG....AC..G........T....G.A......                      238906
                    \                                                          
                    |                                                          
                   GGAC
525       786254   T....AA.G....AC................T.A......                      786298
                     \                                                         
                     |                                                         
                   GGACA
525       744468   ..G..AAGG....AC..A...............A...A..                      744425
                    \                                                          
                    |                                                          
                   GGAC
525       194866   ..G..AAGG....AC..A...............A..                          194905
                    \                                                          
                    |                                                          
                   GGAC
525       52971    ..G..A.GG....AC..A...............-......                      53013
                    \                                                          
                    |                                                          
                   GGAC
525       22773    ..G..AAGG....AA..A.............C.A...A..                      22816
                    \                                                          
                    |                                                          
                   GGAT
525       33616    ...G..A.G...AAC..A.......A.......                             33652
                    \ \    \                                                   
                    | |    |                                                   
                   GG A    G
525       62094    ..G..A.GG....--..A..........                                  62065
                    \                                                          
                    |                                                          
                   CGAC
525       533743   C.G..A.GG....AC.AA........C......A......                      533782
                   \                                                           
                   |                                                           
                   CAGGA
525       455315   .                                                             455315
525       275175   .GGA.A.....G.AC..A...............A......                      275218
                          \ \                                                  
                          | |                                                  
                         GT GG
525       296575   ....AA.G.-...AC..A...............                             296539
                     \                                                         
                     |                                                         
                   GATAG
525       27307    ..G..AAG.....AC..A...............A......                      27264
                    \                                                          
                    |                                                          
                   GGAC
525       128996   ...AG.A......A...A...............-.....--....A....C...        129050
                    \       \                                                  
                    |       |                                                  
                   GG      GG
525       128515   ..G..A.GG....AC..A....-.......TG.A.T.....                     128472
                    \                                                          
                    |                                                          
                   GGAC
525       157295   .                                                             157295
525       750451   ..A..AAG.....AC..A...............A......-A...A....A..         750507
                    \                                                          
                    |                                                          
                   GGACA
525       745295   ..G..A.GG.....G..A............                                745328
                    \                                                          
                    |                                                          
                   GGAT
525       183093   .                                                             183093
525       231574   ...AA.C..G...AC..A...............-...A..AAA.......            231626
                    \        \                                                 
                    |        |                                                 
                   GG       GT
525       225048   ..G..AAGG....AC..A........C.G...CG....                        225089
                    \                                                          
                    |                                                          
                   GAAC
525       122548   T.GG...GG....A...A............TG.A....                        122506
                       \    \                                                  
                       |    |                                                  
                    ACAG    G
525       438919   ..TA..---....--..A....T..........                             438946
525       20763    ..G..A.GG....AC.AA...............-......AA...AT...C...        20707
                    \                                                          
                    |                                                          
                   GGAT
525       458312   ....AA.-G...TAC..G...T........T..A......A....A....C...        458258
                                                         \                     
                                                         |                     
                                                        CA
525       464057   .                                                             464057
525       551493   C.G..A.GG...T.C..A...............A..G.....A..A.C...C..C..     551555
                      \                                  \                     
                      |                                  |                     
                   GACAG                                 A
525       97802    C.G..A.GG...AAC..G..G............                             97834
                   \                                                           
                   |                                                           
                   CAGGA
525       46885    .G..A..-G....AC..A........A..................G....C...        46828
                                                  \          \                 
                                                  |          |                 
                                                 AA        AAG
525       366930   C.A...A......A...AT.G.T...C.T.---.......AA...A....C..         366979
                   \                                                           
                   |                                                           
                   CAGGA
525       770368   ....AA.-G....AC..A.........A..A..A...T..A.A..CA......         770316
                                                   \                           
                                                   |                           
                                                   G
525       209375   .G...A.-G....AC..A.........A............                      209414
                                                  \                            
                                                  |                            
                                                  A
525       268207   .....A.......A...A...............A....C..                     268163
                    \ \                                                        
                    | |                                                        
                   GA TG
525       95794    C.G..A.G....TAC..A...............A...                         95830
                   \                                                           
                   |                                                           
                   CAGGA
525       273904   ..G..AAG....TAC..A...G...........A...                         273864
                    \                                                          
                    |                                                          
                   GGAC
525       118274   .CAG..A.G....AC..A......T........A...                         118237
                   \       \                                                   
                   |       |                                                   
                   CAGG    G
525       57938    ..G..A..GT...AC.....G....--...TT.A....C.A....C...             57984
464       239053   ..GGACA.....G..............C.....                             239087
                                 \                                             
                                 |                                             
                                AC
464       67944    .GGA.A....C..AC..A.............G.A......                      67901
                          \ \                                                  
                          | |                                                  
                         CC GG
464       631809   ..GA.A...T...AC..G......T........A...A..                      631766
                          \ \                                                  
                          | |                                                  
                         CC GG
464       259916   ..G..A.GG....AC..A.............-.G......AA...AAC.....         259968
                    \                                                          
                    |                                                          
                    C
464       133310   .                                                             133310
464       652766   ..G..A.GG....AC..AA........A.....A....                        652808
                    \                                                          
                    |                                                          
                   AGGAC
464       759740   ..G.TA.GG....ACT.A...............-...A..C....                 759787
                    \                                                          
                    |                                                          
                   GAAC
464       236957   ..G..A.GG..CT....A..........A....A.T.A...                     237004
                    \             \                                            
                    |             |                                            
                   GGAC         TAC
464       194182   G....A.G.A...A..C...G.......T.A......                         194143
                   \   \                                                       
                   |   |                                                       
                   CA AGT
464       550699   C.G..AAGG...TTC..A...............A..                          550734
                   \                                                           
                   |                                                           
                   CAGGA
464       264742   ..G..A.GG....AC..A...............                             264706
                    \                                                          
                    |                                                          
                   GGAC
464       404818   ..G..AAG....TAC..A......................                      404774
                    \                             \                            
                    |                             |                            
                   GGAG                           A
464       133952   .                                                             133952
464       247043   C.G..A..G...TA......G.........T..A......                      247003
                   \                                   \                       
                   |                                   |                       
                   CAGGA                               G
464       175946   C....AAGG....AC..A...............A...A..A....                 175990
                   \                                                           
                   |                                                           
                   CAGA
464       544657   .G..A-...G...A.G.G..............--......                      544693
464       194011   -.G..A.G.....AC..A...............A..C...A....A.C..A..         193959
                                                  \                            
                                                  |                            
                                                  G
464       225244   .                                                             225244
464       158523   ..                                                            158522
464       592093   ..G..A..G....AC..A........A......A......--...A....A...        592148
                    \                                                          
                    |                                                          
                   GGAC
464       250290   .                                                             250290
464       403346   C.G..A.G.....AC..A...............A......                      403385
                   \                                                           
                   |                                                           
                   CAAGA
464       293469   T..--------..AC..A...............A...A...                     293501
464       603519   .GGA.A.......AC..A..............--......                      603478
                          \ \                                                  
                          | |                                                  
                         CC GG
464       517311   .                                                             517311
464       318976   T.G..A.GG....AC..A.............                               318946
                   \                                                           
                   |                                                           
                   CAGGA
464       434090   ..G..AAGG....AC..A.............G.A....                        434131
                    \                                                          
                    |                                                          
                   GGAC
464       265437   ..G..A.GG....AC..A....A.--.......-......-A...A....C...        265490
                    \                                                          
                    |                                                          
                   GGAC
464       670569   ..G..A.GG....AC..A.............G.A......                      670526
                    \                                                          
                    |                                                          
                   AGAC
464       258870   .                                                             258870
464       691437   ..G..AAGG....AC...........T.....--......A....                 691483
                    \                                                          
                    |                                                          
                   GGAC
464       376703   C.G..A.GC...T....A..G...................A.A..--.C......A..    376646
                   \                              \   \                        
                   |                              |   |                        
                   CAGGG                          A   G
464       125887   .....AAGG....AC..G.....T..A......A.....                       125847
                   \  \                                                        
                   |  |                                                        
                   CAG|
                      |                                                        
                     AG
464       314012   T.G..A..G....AC.....G..----..A............                    314050
                   \                              \                            
                   |                              |                            
                   CATGT                          A
464       270045   ..G..A-.G....AC..A...............                             270080
                    \                                                          
                    |                                                          
                   GGAG
464       7537     C.G....-G....AC..A............G..A..G...---.......            7583
                                                \                              
                                                |                              
                                                T
464       509296   ..                                                            509297
464       422694   ..G..AAGG....AC..AA..............A......                      422651
                    \                                                          
                    |                                                          
                   GGAC
464       280841   ..G..AC.G....AC..A...........C...G..--...-...A....C...        280787
                    \                                                          
                    |                                                          
                   GGAC
464       602889   G.G..AAGG....AC.AG...............-......--...-....A...        602836
                    \                                                          
                    |                                                          
                   GGAT
464       648609   ..G..AAG.....AC..A................C..-..C.A..A....            648662
                    \                             \                            
                    |                             |                            
                   GAAC                           G
464       821536   ..TGG.C......AG..AA....TG........-.......-...A....            821585
                   \        \                                                  
                   |        |                                                  
                   AG      GG
464       44767    ..G..A.GG....AC..A............TG.A......-A...A....A....       44710
                    \                                                          
                    |                                                          
                   GGAC
464       448807   ..-..A.GG....AC.....G...........--......                      448771
464       177223   C.GT.A.GG....AC..A......................-A...A....C...        177170
                   \                              \                            
                   |                              |                            
                   CAGGA                          A
464       447933   .....A.GG....AC.AA.....T.........A...                         447971
                   \  \                                                        
                   |  |                                                        
                   CAG|
                      |                                                        
                     AT
464       92715    .                                                             92715
464       592374   .GA.AA.-G....AC..A............A..A......A.A..A...             592325
                                                 \                             
                                                 |                             
                                                GG
464       492489   ........G....AC..--.C............A...A..                      492528
                   \  \                                                        
                   |  |                                                        
                   CAG|
                      |                                                        
                     AG
464       361181   -G..AA..GT........A...GT..A.....--........A..                 361140
464       562419   .CA..A.GGT...AC..A.......C.......A...A..A.A.......            562470
                   \                                    \                      
                   |                                    |                      
                   CAGG                                AC
464       724021   ..AA.A....A..A...A............TG.A......                      723978
                          \ \                                                  
                          | |                                                  
                         CC GG
464       201384   C.G..A.G....TA...A......A...T....A......AA...A....A..TTT..TT  201324
                   \                              \                            
                   |                              |                            
                   CAGGA                          G
464       398331   .....A.G.....CC..A...C........                                398300
                   \  \                                                        
                   |  |                                                        
                   TAG|
                      |                                                        
                     AG
464       443218   .GA..A.GG....AC..A....T..........A......A....                 443268
                    \                                   \                      
                    |                                   |                      
                   GGAT                                AC
464       816971   ...AG.C.....AA-.CA.............C.A......AA...G....C...        816915
                    \      \                                                   
                    |      |                                                   
                   GG     TG
464       809275   C.G..A.GG....AC..A.............                               809245
                   \                                                           
                   |                                                           
                   CATGA
464       719649   ..G..A.GG....AC..A...............-......                      719691
                    \                                                          
                    |                                                          
                   GGAC
464       286315   C.G..G.G.A...AC.......--.........T...                         286281
                   \                                                           
                   |                                                           
                   CAGGA
464       560104   C.G..A.GG....AC..A....T.......TG.A......                      560065
                   \                                                           
                   |                                                           
                   CAGGA
464       694548   ..G..AAGT....--..A...............A...A..                      694507
                    \                                                          
                    |                                                          
                   GGAT
464       329771   .G..AG.G.-..T...AA....T.................                      329731
                                                  \                            
                                                  |                            
                                                 AA
464       556524   C..                                                           556526
464       188535   C.GA.A..G....AC....GG.T....C............                      188576
                   \                              \                            
                   |                              |                            
                   CTGGA                         AA
464       417514   .G..AA.-G....CC..A............                                417542
464       209530   .....A.GG....CC..A......T...T.A.........-A...A....            209582
                   \  \                          \                             
                   |  |                          |                             
                   CAT|                         TA
                      |                                                        
                     AG
464       341346   .......                                                       341352
464       513500   T.GT..A.G....A....A.G............                             513537
                         \                                                     
                         |                                                     
                     AGTCA
464       556862   ..G..AAGGA...AC..A....T..........A...T..                      556819
                    \                                                          
                    |                                                          
                   GAAC
464       293704   T.G..........CC..AC..............A......                      293664
                   \                                  \                        
                   |                                  |                        
                   CAGGA                              C
464       428955   C.G..A.GG....AC..A...............A...T..                      428911
                      \                                                        
                      |                                                        
                   GACAG
464       381607   ..G..AAGGT...AC..A.............G.A....---.A.......C...        381553
                    \                                                          
                    |                                                          
                   GGAC
464       564234   T.G..A.GG....AC..A.............T.A......                      564278
                      \                                                        
                      |                                                        
                   GACAG
464       502529   .                                                             502529
464       371693   ..G..ACGT...TAC..A...............A...                         371653
                    \                                                          
                    |                                                          
                   GGAC
464       198007   T.GG.A.GGA...A...AA............G.A......                      198051
                       \                                                       
                       |                                                       
                   ACAGT
464       611411   C..AG.C......AC..A...............A......C..                   611458
                     \      \                                                  
                     |      |                                                  
                   GGA     GG
464       199197   ..                                                            199198
464       606635   C.G..A.GG....AC..A..........T....-......                      606673
                   \                                                           
                   |                                                           
                   CAGGA
464       664440   C.A.TA.G.....AC..A...T........--.....                         664406
                   \                                                           
                   |                                                           
                   TAAGA
464       380747   C.G....C.A...--........A..C......-......                      380784
                                      \                                        
                                      |                                        
                                      A
464       408803   ...G..A.G....AC..A..............--......AGA..GA......G.A...   408863
                    \ \    \                                                   
                    | |    |                                                   
                   GG A    G
464       673788   ...T..A.G....AC..A.....T.......G.G...                         673748
                    \ \    \                                                   
                    | |    |                                                   
                   GG A    G
464       849212   .G...A.-G....AC..A.................C...                       849173
                                                  \                            
                                                  |                            
                                                 GA
272       583667   .T.A..C......AC..A...............-...A..A.A..A....            583719
                    \       \                                                  
                    |       |                                                  
                   GG      GG
272       619222   .GAA.AA......AC..AA..............A...                         619262
                            \                                                  
                            |                                                  
                         AAGG
272       219763   ..G..AAGG....A...A..G...T...T....A...A..                      219719
                    \                                                          
                    |                                                          
                   AGGAT
272       792036   ..G..AAC.....AC..A............TG.A....                        791995
                    \                                                          
                    |                                                          
                   GGAC
272       593913   C.G..AAGG....AC..A.G.G..T........-....C.A....C....C...        593861
                   \                                                           
                   |                                                           
                   CAGGA
272       574010   T....A.GG......G..A.G................                         574048
                                                 \                             
                                                 |                             
                                                CA
272       897786   .....AAG.....A...---.C...........A........                    897743
                   \  \                       \   \                            
                   |  |                       |   |                            
                   CAG|                       T  AA
                      |                                                        
                     AA
272       662126   ...AG.C......AC.........................A.A..A....A...        662183
                   \        \                      \     \                     
                   |        |                      |     |                     
                   CAG     AG                      G     A
272       578868   C.G..A.GG....AC..A..G...A.A......-......-A...A....            578915
                   \                                                           
                   |                                                           
                   CAGGA
272       539732   ---..A..C.AG.C.-......T..........A......AA...G....            539685
                                                  \                            
                                                  |                            
                                                 AA
272       721973   ..G..A.CG....AC..A-..............-..CA.......-A.......        722024
                    \                                                          
                    |                                                          
                    C
272       636909   C.G..A.G......C..G.............                               636939
                   \                                                           
                   |                                                           
                   CAGGG
272       460176   C.GG.A......TAC..A...............-......                      460133
                       \  \ \                                                  
                       |  | |                                                  
                       A CC GG
272       179405   ..A..A.GG....AC..A...............A.....                       179451
                    \        \                                                 
                    |        |                                                 
                   GGAC   TTGA
272       156236   ..G..AAGG..G.AC..A...............A...A..                      156279
                    \                                                          
                    |                                                          
                   GGAG
272       1095528  ..AG.A.......A......G...T...                                  1095498
                   \        \                                                  
                   |        |                                                  
                   CAGG   GAG
272       137416   C.GG.........A....A.G...T.....T....C.....A..--..C........A..  137350
                          \ \                      \      \                    
                          | |                      |      |                    
                        GCC GG                     C    CAC
272       492195   C.G.AA.GG....A.G.A............TGGA......AAA...A...T...        492142
                   \                                                           
                   |                                                           
                   CAGGA
272       1115364  C.G..A.G-....A...A...............A...A..                      1115326
272       802162   ..G..AAGG....ACCAA......................                      802117
                    \                             \                            
                    |                             |                            
                   GGAC                          GA
272       1065140  ..G..A.GG....CG..A............G..A...T..                      1065097
                    \                                                          
                    |                                                          
                   GGAT
272       190439   C.G...AGT....AC.................                              190475
                      \                                                        
                      |                                                        
                   GACAG
272       1090145  ..G..A..GT.G.T.--...G.G..........A.C....                      1090106
                          \                                                    
                          |                                                    
                         CC
272       287764   C.GG..A.G....AC..A...........A...A......--...A....A..         287709
                       \    \                                                  
                       |    |                                                  
                    ACAA    G
272       187632   .G..GA.G-....AC..A...............G......                      187671
                                                  \                            
                                                  |                            
                                                  A
272       952513   ..GA.A.......AC.AA............T..A...A..--A..A......T..       952457
                          \ \                                                  
                          | |                                                  
                         CC GG
272       206477   GGGA.A.......AC..AA..............A...G..                      206520
                          \ \                                                  
                          | |                                                  
                         CC GG
272       859008   C.G..A.GG....AC..A......T.C.....GA....                        859045
                   \                                                           
                   |                                                           
                   CAAGA
272       1040263  ..G..A..GA..AA...A..............GA......                      1040307
                    \            \                                             
                    |            |                                             
                   GGAC          A
272       849989   ....AG.--....AC.....G.-..........                             849960
272       631800   .GGA.A.......AC..A.............G.A......AA...AA...A...        631743
                          \ \                                                  
                          | |                                                  
                         CC GG
272       556297   ..G..AAGGA...AC..A...............A......                      556341
                    \                              \                           
                    |                              |                           
                   GGAC                            G
272       723230   ..G..AAGGT...AC..A...............A...A..---..AA.......        723176
                    \                                                          
                    |                                                          
                   GGAC
272       692627   .                                                             692627
272       147056   ..G..AAGG....ACG.A...............A..G...-A...A....C...        147000
                    \                                                          
                    |                                                          
                   GGAT
272       1048567  C.G..A.CG....AC..A.............C.-..GG....A..GA.......        1048515
                   \                                                           
                   |                                                           
                   CGGGA
272       929066   C.G..A.GG..G.AC..A.G.............AT...G..AG.G.G.G......CT..T  929007
                   \                                                           
                   |                                                           
                   CAGGA
272       940864   T.G..A.G.....AC..A....G..CA......A..                          940899
                   \                                                           
                   |                                                           
                   CAGGA
272       191564   C.G..AA.G....AC..A..............--......                      191522
                      \                                                        
                      |                                                        
                   GACAG
272       396259   C.TT.A..G....AC.....G............A...                         396295
                   \                                                           
                   |                                                           
                   CAGGA
272       222534   C.G..A.GG....AC..A......T........A..                          222569
272       777942   .......                                                       777936
272       349797   C.G.....G....--..A....AA.......G.A......                      349760
272       650122   ..G..AAGG....A...A..G............-...G..AAA..AG........       650065
                    \                                                          
                    |                                                          
                   GGAC
272       1043945  ..G..A.GG....AC..A...............A........                    1043900
                    \                                                          
                    |                                                          
                   GGAC
272       770739   ..G..AAGG....AC..A............TG.A......                      770696
                    \                                                          
                    |                                                          
                   GGAG
272       60544    ..G..A.G.....A...A.....T..A....G.-......                      60502
                    \                                                          
                    |                                                          
                   GGGC
272       540306   .                                                             540306
272       508197   ..G..A.GG....AA..A.........C..TG.A.....                       508155
                    \                                                          
                    |                                                          
                   GGAC
272       253743   ..G..AAGGT.G.A...A..G............-......-A...A....C...        253798
                    \                                                          
                    |                                                          
                   GGAC
272       250483   .                                                             250483
272       1031581  ..G..A.G....TA...A..G............A.......A...A....            1031527
                    \                             \                            
                    |                             |                            
                   GGAC                           A
272       781777   C.G..A.GG....AC.AA............G...                            781744
272       815899   ..G..A..C....AC..A............T.........-A...A....            815841
                    \     \                      \                             
                    |     |                      |                             
                   GGAC GGCT                    GG
272       810045   C.G..AAGG....AC..G............TG.A....                        810082
                   \                                                           
                   |                                                           
                   CAGGG
272       449781   C.GG.A......TAC..AA..............A...T..                      449825
                       \  \ \                                                  
                       |  | |                                                  
                       A CC GG
272       744161   C......G.G...A...A..G...........--......A..                   744116
                     \ \ \                                                     
                     | | |                                                     
                    GG AG|
                         |                                                     
                         A
272       1006027  ..A..AAGG....AC..A..........T....                             1005991
                    \                                                          
                    |                                                          
                   GGAC
272       519525   .....A.GG....AC..A..G.........G..A.C....--....A...            519575
                   \  \                        \                               
                   |  |                        |                               
                   TAG|                        C
                      |                                                        
                     AG
272       980759   .......                                                       980753
272       234301   C.G..A.G.....A...G............TG.A....C.AA...A....            234350
272       653679   C.G..A.G.....AC..A............                                653708
                   \                                                           
                   |                                                           
                   CAGGA
272       963350   ..G..AAGG....AC..A............                                963317
                    \                                                          
                    |                                                          
                   GGAC
272       134729   .G..AA.-G....AC..A......T........A...A..                      134767
272       764340   C.G..A.GG....AC..A...............                             764303
                      \                                                        
                      |                                                        
                   GACAG
272       1087074  ....--A.GG...--..A...............-......C..                   1087111
272       600655   C.G..A.GG.C..A......G....C....TG.G......A....C...             600606
                   \                                    \                      
                   |                                    |                      
                   CAGGA                                G
272       655250   .                                                             655250
272       831690   ..G..A.GG....AC.TA...............A......AA...A....C...        831747
                      \                                                        
                      |                                                        
                   ACAG
272       616488   ..GA.A.......AC..A...............A.T.A..TAA...A...T...A..     616548
                          \ \                                                  
                          | |                                                  
                         CC GG
272       435189   C.G..A.GG.....C..A...........                                 435161
                   \                                                           
                   |                                                           
                   TAGGA
272       222869   ..G..AAGG....AC..A...............A....                        222828
                    \                                                          
                    |                                                          
                   GGAG
272       459793   ......A.G....A..TA............GG.A...A...AA..GA.......        459851
                    \ \    \                    \                              
                    | |    |                    |                              
                   GG A    G                    T
272       913608   C.G..A.GG.....C.....C............-..CA..A.....                913652
272       925160   ..GG.A.......AC..A...............-......                      925118
                          \ \                                                  
                          | |                                                  
                         CC GG
272       57080    .GGA.A.......AC..A.............G.A......AA...CA......         57024
                          \ \                                                  
                          | |                                                  
                         CC GG
272       289865   ..G..A.GG....AC..A............T.......G..                     289821
                    \                                                          
                    |                                                          
                   GGAC
272       732278   .GTA.A.......AC..A.............G.A.....                       732320
                          \ \                                                  
                          | |                                                  
                         CC GG
272       1033638  ..G..A.GG....AC..................A...A..                      1033681
                    \                                                          
                    |                                                          
                   GGAT
272       813697   C.G..GAGG....AC..A....T..........A.......A...A.G..C...        813756
                   \                              \                            
                   |                              |                            
                   CAGGT                     GAAAAA
272       530544   C.GTG..GG..C..C.....G.....A..................                 530498
                                                        \                      
                                                        |                      
                                                       AC
272       838507   C.G..A.GG.C..AC..G.........C.....-..C...AA...A....            838459
                   \                                                           
                   |                                                           
                   CAGGA
272       837115   ..G..AAGG....AC..A............T..A....                        837156
                    \                                                          
                    |                                                          
                   GAAC
272       680111   C....A.GG....AC..A...............A..                          680146
                   \                                                           
                   |                                                           
                   CAGGA
272       834945   T.G..A.TG...........G.T..........A...                         834986
                    \                                                          
                    |                                                          
                   GGGAC
272       940716   C.GG.A.G.....AC..A...............                             940748
                   \                                                           
                   |                                                           
                   CAGGA
272       233303   ..G..A.G.....AC..A...............A......                      233343
                   \                               \                           
                   |                               |                           
                   CAGGA                           C
220       1095619  .                                                             1095619
220       345702   ..G..AAGGT...AC..A...............A...                         345662
                    \                                                          
                    |                                                          
                   GGAC
220       872620   T.G..A.GGA...AC..A....T..........A....-..A...A....A...        872568
220       1072595  C.G..A.......A......G......                                   1072569
                   \                                                           
                   |                                                           
                   CAGGA
220       308803   .....A.GG....AC..AA.....G.A......A...T..                      308844
                   \  \                                                        
                   |  |                                                        
                   CAG|
                      |                                                        
                     AA
220       913529   ..G..AAGG....AC..................A...A..                      913568
                   \                                                           
                   |                                                           
                   TAGGA
220       444969   ..G..AAGG....AC..A.....T...C............                      444925
                    \                             \                            
                    |                             |                            
                   GGAC                           A
220       551656   .GGA.A.......AC..A...............-......---......             551608
                          \ \                                                  
                          | |                                                  
                         CC GG
220       30265    .GAT....G....AC..A............TG.A....                        30224
                          \                                                    
                          |                                                    
                       CCAA
220       954022   ..T..A.GG....A...A...............A...A..A....G....C..         953964
                    \                                  \                       
                    |                                  |                       
                   GGAC                               CC
220       887517   .                                                             887517
220       1009275  .                                                             1009275
220       273832   ..GG..-----.T.C..A...............A...A..                      273866
220       123588   ....AA.-.....AC..A.....G...C.....T......-A...A....            123541
220       587082   ...AG....T...AC..A...................A..A.A..A....A...A...    587147
                    \       \                     \                            
                    |       |                     |                            
                   GG      GG                  CAAA
220       1105799  .                                                             1105799
220       1226113  ..G..A..GT...AC..A............TG.A......AA...A....C...        1226051
                    \      \                                                   
                    |      |                                                   
                   GGAT GTTCT
220       419123   ..A..AA.G....AC..A...............A...A..                      419080
                    \                                                          
                    |                                                          
                   GGAC
220       405686   ..G..A..G....AC..A............A.........-A..GA....C...C...    405751
                    \                            \                             
                    |                            |                             
                   GGAC                      TGGAA
220       889021   .GTA.A...T...AC..A......A........A...A..                      889064
                           \                                                   
                           |                                                   
                        GAGC
220       441184   C.G..A.G.....A...A........A...TG.A....                        441147
                   \                                                           
                   |                                                           
                   CAGGA
220       113265   ...T.A.C.....A...AA....T...C..T..A.......                     113307
                   \  \                                                        
                   |  |                                                        
                   CAG|
                      |                                                        
                     AA
220       761163   --G..G.G....TAC..A.........C..                                761190
220       1046112  C.G..A.GG....AC..A...............                             1046144
                   \                                                           
                   |                                                           
                   CAGGA
220       397097   .                                                             397097
220       871216   ..G..AAGG....AC..A.....T.......G.A...A..                      871259
                    \                                                          
                    |                                                          
                   GGAC
220       1172132  ..G..A.GG....CC..A.....A........--.......                     1172094
                   \                                                           
                   |                                                           
                   CAGGA
220       811954   .GG..A..T....AC.AA..........G...CA....                        811995
                    \                                                          
                    |                                                          
                   GGAT
220       372525   C.A..A.C......CT.A........A......A..                          372485
                     \                                                         
                     |                                                         
                   GAATG
220       1050554  ....AA.GG....AC............A.....A......A....A....            1050501
                   \  \                                  \                     
                   |  |                                  |                     
                   TAG|                                 CA
                      |                                                        
                     AG
220       44370    C.G..A..GA...A..............                                  44343
220       1021884  ..G..AC.TT...AC..A...............-....---.A..A........        1021937
                    \                                                          
                    |                                                          
                   GGAC
220       929952   ..G..A.GG....AC..A....T.......TG.A..G...AA...A...             929900
                    \                                                          
                    |                                                          
                   GGAC
220       312130   ..G..A.GG....CC..A.............                               312164
                    \                                                          
                    |                                                          
                   GTAC
220       771975   .GGA.A.......A...A............TG.A......                      772018
                          \ \                                                  
                          | |                                                  
                         CC GG
220       325882   .G..AA.-..A......AA.G.......T...........-A...A....A..         325831
                                                  \                            
                                                  |                            
                                                  A
220       1058612  C.T.TA..G....T....A.G...........                              1058643
                   \                                                           
                   |                                                           
                   TAGGA
220       453306   .GGA.A.TG....C......G...                                      453283
220       916393   G..T.A.GG....AG..A...............A..                          916430
                      \                                                        
                      |                                                        
                     AG
220       940214   .....A..G..CTC..A...GC..T........AC.....                      940170
                    \                                                          
                    |                                                          
                   AGGAC
220       1060154  ..G..A..G....AC..A..........                                  1060123
                    \                                                          
                    |                                                          
                   GGAC
220       1212292  C....AA.C....AC..A............TG.A......                      1212248
                     \                                                         
                     |                                                         
                   GGACA
220       408750   G......G.....AC.....G................                         408794
                   \   \       \    \              \                           
                   |   |       |    |              |                           
                   CA ATT     GC   GA              G
220       397657   C.----.G....TAA..A............T..A...                         397689
220       1090323  ..G..AC.GA...AC..A.....G.........A...                         1090363
                    \                                                          
                    |                                                          
                   GAAC
220       911292   ..                                                            911291
220       346483   ...AA.C......AC..A......................                      346529
                    \       \                        \                         
                    |       |                        |                         
                   CG      GG                      CGA
220       523355   T.G..ATG.....A......G.A..........-.....                       523392
220       1202832  ..G..AA.G...ACA..A...........C...A....                        1202874
                    \          \                                               
                    |          |                                               
                   GGAT        T
220       1147322  .G..G..GG..T.A...G..G...T...G...--......                      1147283
                       \                                                       
                       |                                                       
                      AA
220       602604   ..G..A.G.....AC..A............A.........A.A..CA...C...A..     602541
                    \                    \       \                             
                    |                    |       |                             
                   GGAC                  C      TC
84        1578607  ..G..AAGG....AC..A............TG.A...A..T...T.....            1578662
                    \                                        \                 
                    |                                        |                 
                   GAAC                                     TG
84        951640   C.AG.CA.T....AC..A.........C.....A..T...                      951597
                     \                                                         
                     |                                                         
                   GGGT
84        336960   ..G..A.GG....AC..A...G........TG.A...A..AAA..AG.......A..     336900
                    \                                                          
                    |                                                          
                   GGAC
84        1499129  ..AG.AA.G...TAC..A............-.GA.......A...A....C...        1499076
                   \                                        \                  
                   |                                        |                  
                   A                                        A
84        288434   ..G..AAGG...TAC..A....T..........A...                         288394
                    \                                                          
                    |                                                          
                   GGAC
84        110370   .                                                             110370
84        264761   C....A..G....AC..A...............-......-...GAG.G...G.....    264706
                   \                                                           
                   |                                                           
                   CAGGA
84        1462310  ..G..AAGG..C.AC..A.............                               1462344
                    \                                                          
                    |                                                          
                   GGAC
84        1121856  C.G..A.G..-..--..A...............A...                         1121823
                   \                                                           
                   |                                                           
                   CAGGA
84        148111   ..G..AAG.....AC..A....-T......T..A...A..                      148153
                    \                                                          
                    |                                                          
                   GGAC
84        794240   C.T..A.G..A..AC..A.....A.........A......-A...A....A..         794189
                   \                                                           
                   |                                                           
                   TAAGA
84        1585014  C.G.TA..G...T...--..G............A...                         1584980
                   \                                                           
                   |                                                           
                   CCGGA
84        1758741  C.G..A.GG....AC..A...............A..C...                      1758780
                   \                                                           
                   |                                                           
                   CAGGA
84        1285935  ..A..AAGG..T.A....AGG..T.........A...                         1285971
84        649087   C.G..A.GG....AA..A....A.......A.........                      649128
                   \                                 \                         
                   |                                 |                         
                   CAGGA                            AT
84        101013   ..G.TA..G....AC..A........                                    100984
                    \                                                          
                    |                                                          
                   GGAC
84        1568612  ..G..AAGG....AC..A............                                1568579
                    \                                                          
                    |                                                          
                   GGAC
84        771343   ..G..AAGG....A...A.............G.A......---..A....A...        771397
                    \                                                          
                    |                                                          
                   GGAC
84        747471   ..G..A.GG....A...A......T.......--......                      747430
                    \                                                          
                    |                                                          
                   GGAT
84        878386   ..G..G.GG...TAA..A...............A...                         878426
                    \                                                          
                    |                                                          
                   GAAC
84        252845   C.G..A..G....AC...A.G.G..........-...T....A..                 252802
                   \                                                           
                   |                                                           
                   CAGGA
84        1179577  ..G..AAGG....AC..A............TG.A....                        1179618
                    \                                                          
                    |                                                          
                   GGAC
84        1801290  G..AA.C..T..TAC..A........A......A...A..                      1801329
84        282177   ..G..A.GG....AC..A.........C.....AT.....                      282220
                    \                                                          
                    |                                                          
                   GGAC
84        13454    ..A..A.GG...TCC..A.............                               13488
                    \                                                          
                    |                                                          
                   GGAC
84        1571656  ..G..A..G....A......GC..................-A...A....            1571602
                    \                             \                            
                    |                             |                            
                   GGAC                          AA
84        547439   ..GT.AC.G....AC..AA..............A......A.A..A....            547489
                   \                              \                            
                   |                              |                            
                   AGG                            A
84        351437   C.A..A.G.....AC..A............T..-......A.A....               351482
                   \                                                           
                   |                                                           
                   CAGTA
84        961836   ..G..AAGG....A...A...............A......                      961793
                    \                                                          
                    |                                                          
                   GGAC
84        995421   C.G..A.GG....AC..................GG.GA...AA..AG........A..    995364
                   \                                                           
                   |                                                           
                   TGGA
84        1634786  .                                                             1634786
84        761847   ..G..AAGG....AC..A......A........A...----....AG........       761793
                    \                                                          
                    |                                                          
                   GGAC
84        1509791  C.GT.A.G....T....A..T........                                 1509819
                   \                                                           
                   |                                                           
                   CAGTA
84        564980   ..G..A.GG....AC..A............A..A...                         564940
                    \                                                          
                    |                                                          
                   GGAC
84        894525   C.G..A.GG....AC..A.....T..T......A....C.A....-....C...        894577
                   \                                                           
                   |                                                           
                   CAGGA
84        1272362  C..AG...G....A...A..G...T.......                              1272326
                     \     \                                                   
                     |     |                                                   
                   GGG    GG
84        961673   G.-----......A...A..G......A......                            961643
                                  \                                            
                                  |                                            
                                 AG
84        24540    ...G..CT.T..TAC..A...............A......                      24494
                    \ \  \                                                     
                    | |  |                                                     
                   GG A AGGG
84        563766   ...G..A.G....AG..A...G...............                         563725
                    \ \    \                      \                            
                    | |    |                      |                            
                   GG A    G                      A
84        254272   ..G..A.......A.G....G.T.A..G...T......                        254231
                    \                                                          
                    |                                                          
                   AAAC
84        171613   .......                                                       171607
84        843945   T.----....-..--..AA..G........TG.A....G.AA...A....            843987
84        301084   .GAA.A.......TC..A...............A...A..AA...GA...C...        301027
                          \ \                                                  
                          | |                                                  
                         CC GG
84        116544   .GGA.A.......AC..A..............GA......                      116587
                          \ \                                                  
                          | |                                                  
                         CC GG
84        577742   C.G..A.GG....AC..A.......A......--.......                     577704
                   \                                                           
                   |                                                           
                   CAGTA
84        967471   C.GG.A.......AC..AA..............A......                      967515
                       \  \ \                                                  
                       |  | |                                                  
                       A CC GG
84        1741426  .                                                             1741426
84        1757123  .GGA.A....C...C..A...............A......                      1757079
                          \ \                      \                           
                          | |                      |                           
                         CC GG                     C
84        1378389  .GGA.A.......AC..A...............A......AA...-....A....       1378446
                          \ \                                                  
                          | |                                                  
                         CC GG
84        1556597  ..                                                            1556598
84        778771   ..G..AAGG....AC..A..........T...GA...A..                      778728
                    \                                                          
                    |                                                          
                   GGAT
84        83895    ..G..A.GG....AC..A...............A..C...                      83852
                    \                                                          
                    |                                                          
                   GGAC
84        923410   .                                                             923410
84        1306066  ..G..AAGG....AC..A............                                1306033
                    \                                                          
                    |                                                          
                   GGAC
84        902914   ..G..AAGG....AC..A.T......T.............-A...A....C...        902857
                    \                             \                            
                    |                             |                            
                   GGAC                           A
84        522731   ...AAAC....T.AC..AA..............A....                        522690
                    \       \                                                  
                    |       |                                                  
                   GG      GG
84        999168   ...AG.C......AC..A............A..A......                      999213
                    \       \                    \                             
                    |       |                    |                             
                   GG      GG                   TG
84        344693   .                                                             344693
84        494164   .                                                             494164
84        881277   ..G..AAGG....AC.AA......................AA........C....       881210
                    \                             \  \                         
                    |                             |  |                         
                   GAAT                         GAA AAAACA
84        25737    ..G..AAGG....AC..A.........A.....                             25773
                    \                                                          
                    |                                                          
                   GAAT
84        1362775  ..G..AAGG..G.AC..AA..............A..G...---..A...........A..  1362837
                    \                                                \         
                    |                                                |         
                   GGAC                                             GT
84        387882   ..G..AAGG....AC..AT..T..T........-......-A...A....C...        387937
                    \                                                          
                    |                                                          
                   GGAC
84        376479   .                                                             376479
84        538449   .                                                             538449
84        1564703  T.AG..AG.....AC.....G............A..                          1564663
                           \                                                   
                           |                                                   
                       CCAAG
84        98326    C....A.G.....T...A..G............A..C...A....A....C...        98268
                     \ \                                                       
                     | |                                                       
                    GG AGG
84        748611   .....A.GG....AC...A..............A...                         748651
                    \ \                                                        
                    | |                                                        
                   GG GG
84        784514   C.G..AAGT....AC..A...............A....                        784551
                   \                                                           
                   |                                                           
                   GGGA
84        1497341  C.G..A.GG....A.TCA.....T......T..G....                        1497378
                   \                                                           
                   |                                                           
                   CAGGA
84        655398   ..                                                            655397
84        964714   ....A..-G....AC..A............A..A......                      964754
                                                 \                             
                                                 |                             
                                                TG
84        1793119  .                                                             1793119
84        572008   C.G..A..G....AC..A...............A...                         571972
                   \                                                           
                   |                                                           
                   CAGGA
84        854342   ..G..AAGG....AC..A..............CA......                      854299
                    \                                                          
                    |                                                          
                   TGAC
84        810230   .                                                             810230
84        134413   T.G..AA.G....AC..A...G...........A...                         134377
                   \                                                           
                   |                                                           
                   CAGGA
84        937724   ..G..AAGG....AC..A...............A......AA...A....C...        937667
                    \                                 \                        
                    |                                 |                        
                   GGC                                C
84        99489    ..G..A.GG....AC..AA...........A......A..--...A....T...        99431
                    \                            \                             
                    |                            |                             
                   GGAC                        TGA
84        145674   ..G..AAG.....AC..A..........T.G......A...                     145719
                    \                          \                               
                    |                          |                               
                   GGAC                        A
84        892099   ..G..AA.G....AC..A.........C...G.A..C..                       892141
                    \                                                          
                    |                                                          
                   GGAC
84        1731845  ..G..A.GG....AC..AT.......A...TG.G......                      1731888
                    \                                                          
                    |                                                          
                   GGAC
84        783864   ..G..AAG.....AC..A.....T.....                                 783832
                    \                                                          
                    |                                                          
                   GGAC
84        1618934  ..G..AAGG....AC..A.......A.......A...A..                      1618891
                    \                                                          
                    |                                                          
                   GGAC
84        1239215  ..G..AA.G....AC..A...............AC.....                      1239175
                    \                                                          
                    |                                                          
                    C
84        267622   ..G..GAG.....AA..AA....T.........A..C...                      267665
                    \                                                          
                    |                                                          
                   GGAC
84        953630   .                                                             953630
84        940598   ...AG.C......AC..A...............A....C..                     940642
                    \       \                                                  
                    |       |                                                  
                   GG      GA
84        1121504  .GGA.A.C.....AC..A....T..........A...                         1121464
                            \                                                  
                            |                                                  
                         AAGT
84        1774594  .                                                             1774594
84        465281   ..G..AAGG....AC..A.....T......TG.A....                        465322
                    \                                                          
                    |                                                          
                   GGAC
84        1503332  .G.TA..-G....AA....-................T...                      1503369
84        267800   ..G..AAGG....AC..AA.............GA......A.A..A....A..         267853
                    \                                                          
                    |                                                          
                    C
84        518152   C.G..A.......AC..AA...........                                518118
                      \                                                        
                      |                                                        
                   GACAG
84        511534   ..                                                            511535
84        652000   G.G..A.GG....AC..A..............--......AA...AT....           651952
                   \                                                           
                   |                                                           
                   TAGAA
84        935410   C.A..AA.G....AC..A.....T.........A...A..                      935371
                   \                                                           
                   |                                                           
                   CAGGA
84        1381205  C.G..A.GG....AC..A..G.........TG.A....                        1381242
                   \                                                           
                   |                                                           
                   CAGGA
84        826372   C....A.G...T.C...A..G.......G...........                      826332
                   \                              \                            
                   |                              |                            
                   TAGGA                          A
84        446358   .GGA.A..G....AC..A...............-.....                       446398
                          \                                                    
                          |                                                    
                        ACA
84        1695123  ..G..A.GG....AC..AA.....................A....                 1695172
                    \                             \                            
                    |                             |                            
                   GGAC                           A
84        1740375  C.G..A.GG.C..AC...A..............A..C....                     1740420
                      \                                                        
                      |                                                        
                   GACAG
84        441096   .GGA.A.......AC..A...............-...A...T....G...            441148
                          \ \                                                  
                          | |                                                  
                         CC GG
84        929496   ..G..AAGG....AC..A...........                                 929528
                    \                                                          
                    |                                                          
                   GGAC
84        942387   ..G..A.GG....AC.CA....T..........A..C..                       942345
                    \                                                          
                    |                                                          
                   GGAC
84        846266   ..G..A.GG....AG..A.............                               846236
84        959440   C.G..A.GG....AC..A...............A......                      959479
                   \                                                           
                   |                                                           
                   CAGGA
84        1771006  G.G..A.GG....AG..A............                                1771035
                   \                                                           
                   |                                                           
                   CAGCA
84        702400   -.G..A..G....AAG....G............-...T...                     702438
84        139636   .G..AA.-G....AC..A.............T.A...----....-A..........     139586
84        29192    ..                                                            29191
84        1187909  ..G..A.GG....AC..A......................-A...A....C...        1187852
                    \                             \                            
                    |                             |                            
                   GGAC                           A
84        1122102  ..G..AAGG...-AC..A.............G.A...G..                      1122144
                    \                                                          
                    |                                                          
                   GGAC
84        1574216  ..G..A.GG....AC..A...............A...                         1574180
                   \                                                           
                   |                                                           
                   CAGGA
84        728126   .-----..G....AC..A...............A........                    728089
                                                        \                      
                                                        |                      
                                                        C
84        429832   C.G..A.......AC..A........T...                                429803
                   \                                                           
                   |                                                           
                   TAGGA
84        1709997  ...AGGC......AC..A..............                              1709964
                   \        \                                                  
                   |        |                                                  
                   CAG     AG
84        324108   ..G..A.GG....AC..A..G.T..........-......                      324150
                    \                                                          
                    |                                                          
                   GAAC
84        808166   .GGA.A.C.....AC..A............TG.A.....                       808124
                            \                                                  
                            |                                                  
                         AGGG
84        1384551  C.G..A.G.....AC..A......T.....TG.A......--A..AG........A..    1384496
                   \                                                           
                   |                                                           
                   CAGGA
84        1669579  C.G..A...AC..A......G.-.....T............                     1669539
                                                  \                            
                                                  |                            
                                                  A
84        404942   ...AG.C......AC..A....T........G.A......                      404986
                    \       \                     \                            
                    |       |                     |                            
                   GG      GC                     G
84        258622   ..G..AAGG....AC..A..G............A......A....A....C...        258680
                    \                                   \                      
                    |                                   |                      
                   GGAC                                 C
84        1669869  ...T.A.......AC..A.........                                   1669841
                   \  \                                                        
                   |  |                                                        
                   CAG|
                      |                                                        
                     AG
84        897535   ..G..AAG...G.AC..A......A........-......                      897577
                    \                                                          
                    |                                                          
                   GGAC
84        1750989  ..G..A.GG....ACC.A......................A.A...-...C...T..     1751051
                    \                             \                            
                    |                             |                            
                   GGAC                         GAA
84        1217756  C.GGA..GC....AC..A............TG.G......                      1217713
                               \                                               
                               |                                               
                            GCCA
84        330552   C.GGA.C..GG..AC..A...............A...A...                     330595
                         \                                                     
                         |                                                     
                       ATC
84        986304   .GG..AAGG....AC..A............--.G.....---...A....C...        986356
                    \                                                          
                    |                                                          
                   GGAT
84        1408542  C....                                                         1408538
84        902031   .......                                                       902037
84        996018   C.A..A.GG....AC..A...............G..--...---.AG...A.....G...  995959
                      \                                                        
                      |                                                        
                   GACAG
84        1511423  -.G..A.GG....AC..A....T....C...                               1511394
84        999014   C.G..A..GG..TA.T....G...................A.A...G...            999064
                   \                              \                            
                   |                              |                            
                   TAAGA                          A
84        758945   .---GG.GG....AC..A...G....A......-......                      758910
84        818433   C.A..A..GT...A...A..G.T..........T......A....C...             818383
                   \                              \                            
                   |                              |                            
                   TAGGA                         AA
84        1521185  C..G....CG...A......G.T.............G...A.A...A...            1521131
                     \   \                                                     
                     |   |                                                     
                   GGGC  A
84        440267   .....A.GG....AA..A...............                             440301
                   \  \                                                        
                   |  |                                                        
                   CAA|
                      |                                                        
                     AG
84        155070   ..A..AAGG....AC..A............TG.A.......-A...A...C...        155014
                    \                                                          
                    |                                                          
                   GGAC
84        820238   C.G..A.GG....AC..A.-...........CGA......A.A...G..             820191
                   \                                                           
                   |                                                           
                   CAGGA
84        779598   T.G..A.GG....AC..A............                                779627
                   \                                                           
                   |                                                           
                   CAGTA
84        500328   .....AA.G....AC..A.....T.........A..                          500289
                    \                                                          
                    |                                                          
                   GGAC
84        917953   ..G..AAGG....AC..A............TG.A....                        917994
                    \                                                          
                    |                                                          
                   GGAC
84        609944   C.G..A.GG....AC..A............TC.A..C...A....                 609900
                   \                                                           
                   |                                                           
                   CAGGA
84        645111   C.A..A.GG....AC..A...............                             645145
                   \                      \                                    
                   |                      |                                    
                   CAGGA                 CA
84        1546251  ..                                                            1546252
84        991741   ..G...T.G....-..--A.......C.............                      991704
                                                  \                            
                                                  |                            
                                                  A
84        1657172  C.G..A..T....AG..A..G............A..G...A.A..A..              1657223
                   \      \                                                    
                   |      |                                                    
                   TAGGA GGCT
84        693121   ---..A.G.....AC..A......T......G.A.....---...A....C...        693168
84        952395   ..G..A.GG....AC.AA............                                952362
                    \                                                          
                    |                                                          
                   GGTC
84        1298392  ..G..A......TAC..A........T...                                1298425
                    \                                                          
                    |                                                          
                   GGAC
84        80546    C.G..A.GG...T.G..A..G...A........-...A..AAA.....C...G..       80599
                   \                                                           
                   |                                                           
                   CATGA
84        916102   .                                                             916102
84        560865   C.GG.A....A..AC..A...............A....                        560823
                       \  \ \                                                  
                       |  | |                                                  
                       A CC GG
84        442592   C.G..A.GG....A......G...T........A......                      442631
                   \                                                           
                   |                                                           
                   TAGGA
84        969316   ..G..AAGG....AC..A............A.........                      969271
                    \                            \                             
                    |                            |                             
                   GGAC                         TG
84        650098   C.G..A.GG....AC..A...............-......AA...AAC.......       650156
                      \                                                        
                      |                                                        
                   GACAG
84        430514   ..G..A.G....-AC..A....T..........A......AA...A....C...        430571
                    \                             \                            
                    |                             |                            
                   GGAC                           A
84        463333   ..G..AAGG....A...A.........C..TG.A....                        463292
                    \                                                          
                    |                                                          
                   GGAC
84        1180233  C.G..AAGG....--..A...............                             1180263
                   \                                                           
                   |                                                           
                   CAGGA
84        1690994  ..G..AAGG....AC.AA.............G.A......A....A..              1690941
                    \                                    \                     
                    |                                    |                     
                   CAAC                                 CA
84        408990   .G..AA.G-....AC..A...............                             408959
84        1007888  .                                                             1007888
84        517902   ...AGC.......AG..A...............A......                      517858
                    \       \                         \                        
                    |       |                         |                        
                   GC      GG                         T
84        1401265  .                                                             1401265
84        409822   ..A.AA.-G....AC..A...........CTG.A...........G....C...        409877
                                                             \                 
                                                             |                 
                                                           AAG
84        485297   ..A..AA.G....AC..A............                                485330
                    \                                                          
                    |                                                          
                   GGAC
84        958727   ..G..A.G.A...AC..G........A.............AA...AAG......        958786
                    \                                 \                        
                    |                                 |                        
                   GGAC                              AC
84        1126087  ...T.A.GG....AC..A...............A...                         1126049
                   \  \                                                        
                   |  |                                                        
                   CAG|
                      |                                                        
                     AG
84        539568   C.G..A.GG....AC..A............                                539597
                   \                                                           
                   |                                                           
                   TAGGA
84        935671   T.....TG.....AGC...TG.T.................-A...A....C...        935618
                                                   \                           
                                                   |                           
                                                   T
84        402521   .                                                             402521
84        1103658  .-----.G..AG.CA.............A....A....                        1103626
84        684967   ..G..AAGG....--.CA...............A......-A...A....            685017
                    \                                                          
                    |                                                          
                   GAAC
84        1586847  .G..A..-G....AC..A...............-......                      1586884
56        1129206  ..                                                            1129207
56        1314288  .GGA..--.T..TA.G.A...............A...                         1314322
56        1626395  .....A..G....AC..A...........                                 1626365
                   \  \                                                        
                   |  |                                                        
                   CAG|
                      |                                                        
                     AG
56        1366600  .                                                             1366600
56        709899   ..                                                            709900
56        1141223  T.------------......G............                             1141243
56        1286009  C.G..A.GG....AC..A...............A..T...A....                 1285964
                   \                              \                            
                   |                              |                            
                   CAGGA                          G
56        1614890  C.TG.A..G....AC..A............TG.A.....                       1614933
                       \                                                       
                       |                                                       
                   ACAGT
56        450544   C.G..A.C.....AG..A.........C..AC.A......                      450588
                     \                                                         
                     |                                                         
                   GGATG
56        935202   ..G..A.....GGAC..A............TG.A......AA..GAA...AG...A....  935265
                    \                                                          
                    |                                                          
                   GGAC
56        1288182  G.G..A.GG....AG..A..G............A..                          1288217
                   \                                                           
                   |                                                           
                   CAGGA
56        1856528  ..G..A.GG..T.AC..A...T..........--......                      1856569
                    \                                                          
                    |                                                          
                   GGAC
56        1545289  ..GT.A.GG....AC..A.........C.....                             1545253
                    \                                                          
                    |                                                          
                   GGAC
56        1539765  ..G..A.GG....AC..A..........                                  1539738
                   \                                                           
                   |                                                           
                   CAGGA
56        563549   C.G..A.GG.C..AA..A......T........A.....                       563511
                   \                                                           
                   |                                                           
                   CAGGA
56        1119194  ..G..AAGG....AC..A..........T....                             1119158
                    \                                                          
                    |                                                          
                   TGAC
56        992844   .                                                             992844
56        1184348  .G..A..-G.....C..A........A...                                1184320
56        1606575  ..----..------C..A......................AA...-....A.T...      1606530
                                                     \                         
                                                     |                         
                                                     A
56        1136644  ..GA.A.C....TAC..A......................                      1136600
                            \                     \                            
                            |                     |                            
                         AGGG                     A
56        973048   C.G.TA.GG...T....A...............A...A..                      973087
                   \                                                           
                   |                                                           
                   TAGGA
56        1914198  T.G..A..G....A......G...T..C...                               1914228
56        1270930  G..AGC.......AC..A.......A.......A..                          1270893
                            \                                                  
                            |                                                  
                           GG
56        1343718  ..G..A..G....AC.A...G............A..C..                       1343760
                    \                                                          
                    |                                                          
                   GGAC
56        354244   T.T.....G....AG............C.........G...                     354199
                    \                                                          
                    |                                                          
                   TGGTC
56        247675   ..G..A..G...TA......G..T.........A...A..                      247633
                   \   \                                                       
                   |   |                                                       
                   CA AAT
56        1001376  C.G..AAGG....AC..A.......C......GA.G.....                     1001416
                   \                                                           
                   |                                                           
                   CAGGG
56        310624   C.G..A..G....A...A..............GA...A..                      310668
                      \                                                        
                      |                                                        
                   GACAG
56        1129359  .GT..A.G.....A...A............T..A...                         1129319
                      \                                                        
                      |                                                        
                   ATGG
56        1714543  ..G..AAGG....AC...............-..G..G...-A...A....C...        1714599
                    \                                                          
                    |                                                          
                   GGGCC
56        1288678  .G..AA.-G....A...AA..............AC.....                      1288716
56        494303   .....A..G..T.A..A...G.........                                494272
                   \  \                                                        
                   |  |                                                        
                   TAG|
                      |                                                        
                     AA
56        1293059  ..                                                            1293058
56        760314   .                                                             760314
56        1196998  C.G..G..GA...A...A............                                1197032
                      \                                                        
                      |                                                        
                   GACAG
56        1821417  ..G..AAGG....ACC.A...G.........C.-......                      1821459
                    \                                                          
                    |                                                          
                   GAAC
56        1332929  C.G..A..G....AC..A.-..T..........-.....                       1332893
                   \                                                           
                   |                                                           
                   CAGGA
56        1373309  C.G..A.GG....AC..A.......C....TG.T......                      1373270
                   \                                                           
                   |                                                           
                   CAGGA
56        1384833  .....-.TGT..TA...A..G............                             1384802
56        1350838  ..T..A.GG....AC..A.........A..TG.A......AA...--.....          1350785
                    \                                                          
                    |                                                          
                   GGAC
56        1341266  T......GG....AC.....G..TG........A...                         1341307
                     \ \                                                       
                     | |                                                       
                    GG AGT
56        406810   ..G..A..G....AC..G..G..T...C...G.T...                         406770
                    \                                                          
                    |                                                          
                   GGGC
56        1417945  T.G..AA..T...AC..A...............G...A..                      1417990
                    \              \                                           
                    |              |                                           
                   GGAC           CA
56        1210182  .GGA.A.......AC..A.............                               1210216
                          \ \                                                  
                          | |                                                  
                         CC GG
56        1374398  .GGT.A.C.....AC..A...............A......--...CA.........      1374340
                            \                                          \       
                            |                                          |       
                         AATG                                          C
56        1332616  .                                                             1332616
56        1053087  .G.A.A.C..-----..AA.....................-A...A....            1053132
                                                  \                            
                                                  |                            
                                                 AA
56        869876   .GGA.A.......AC..A...............A...A..                      869919
                          \ \                                                  
                          | |                                                  
                         CC GG
56        781970   ..GA.A.......AC..A..........T....A...A..AAA..AA........       781912
                          \ \                                                  
                          | |                                                  
                         CC GG
56        1132833  .G.A.A......TAC..A....T.......A..A......AA...A....C...        1132775
                          \ \                   \                              
                          | |                   |                              
                         CC GG                  T
56        1202843  .GGA.A.......AC..A...............A.C.....GA..A....C...        1202902
                          \ \                            \                     
                          | |                            |                     
                         CC GG                          CA
56        1532324  ..G..AAGG....AC..AT....A.........A...                         1532364
                    \                                                          
                    |                                                          
                   GGAC
56        1846665  C.G..A..G....A...G..TG.T.........A......                      1846625
                   \                                  \                        
                   |                                  |                        
                   CAGGA                              C
56        570136   .GG..A.......AC..G.G.............A...G..                      570093
                          \ \                                                  
                          | |                                                  
                         CC GG
56        1533532  .GAA.A.......AC..A............TG.A....                        1533491
                          \ \                                                  
                          | |                                                  
                         CT TG
56        1348622  .GGA.A........C..AA..............A......A.A..G.....C..        1348563
                          \ \                      \     \                     
                          | |                      |     |                     
                         CC GG                     T     A
56        1156292  ..G..AAGG....AC..A..............GA.....                       1156250
                    \                                                          
                    |                                                          
                   GGAT
56        772888   ..G..AAGG....A...AA....A.........A......                      772845
                    \                                                          
                    |                                                          
                   GGAT
56        1213744  ..G..A.GG....AC..A.....T.........-....-..A...A....C...        1213799
                    \                                                          
                    |                                                          
                   GGAC
56        1406641  ...AA........AC..A...............A......AA...A....            1406694
                    \       \                                                  
                    |       |                                                  
                   GG      GG
56        195867   ..G..AAGG....AC..A............A..A...A...AA..GA.......A..     195804
                    \                            \                             
                    |                            |                             
                   GGAC                        GGA
56        263894   ..A..AAGG....AC..A............                                263861
                    \                                                          
                    |                                                          
                   GGAC
56        1350672  ..G..A.GG....AC.TA.............                               1350638
                    \                                                          
                    |                                                          
                   GGAC
56        1360286  ..G.AAA.G....AC..A......A........A..C...                      1360329
                    \                                                          
                    |                                                          
                   GGAC
56        1534144  ..G..AA.G....AC..A.G...........G.A....                        1534103
                    \                                                          
                    |                                                          
                   GGAC
56        1505056  ..G..AAG.....AC..G............                                1505089
                    \                                                          
                    |                                                          
                   GGAC
56        1910835  .                                                             1910835
56        1216154  .                                                             1216154
56        527271   ..G..AAGGT...AC..A............TG.A......A.A..A....C...        527329
                    \                                    \                     
                    |                                    |                     
                   GGAC                                  A
56        1691117  T.G..A.GG....A......G.G..........A..                          1691152
                   \                                                           
                   |                                                           
                   CAAGG
56        1253183  ..G..A.GG...AAC..A.............                               1253149
                    \                                                          
                    |                                                          
                   GGAC
56        1462627  C.GG.A.......AC.CA...........C...A....                        1462585
                       \  \ \                                                  
                       |  | |                                                  
                       A CC GG
56        1734378  .                                                             1734378
56        1300968  .                                                             1300968
56        1594393  .GGA.--.G.....C..A...............A...G..AA...A....C...        1594340
                               \                                               
                               |                                               
                              GG
56        1315893  ..G..A.G...TT....A..G............A..CA....A..A....            1315839
                    \                                                          
                    |                                                          
                   AAGAC
56        1234952  ..G..AAGG....AC..A............A..A......                      1234997
                    \                            \                             
                    |                            |                             
                   GGAC                         GG
56        1058261  .GGA.A.......AC..A...................A..A....A....T...        1058200
                          \ \                     \          \                 
                          | |                     |          |                 
                         CC GT                   AA         AA
56        1564042  ..G..AAG.....AC.AA...............A..                          1564003
                    \                                                          
                    |                                                          
                   GGAC
56        1768168  ..G..AAGG..G.A...A..G............A...A..                      1768125
                    \                                                          
                    |                                                          
                   GGAC
56        1672906  ...AG....T...AC..A............TG.A......A....C....C...        1672964
                    \       \                            \                     
                    |       |                            |                     
                   GG      GG                            A
56        1664844  ..G..A.GG....AC..A...............A....C.A....C...             1664792
                    \                                                          
                    |                                                          
                   GGAC
56        1616089  ..G.TG.GG....AC..A............TG.A......C.A..A....A...        1616149
                    \                                    \                     
                    |                                    |                     
                   GGAC                                CAA
56        1082074  ..A..A..G....A.T....G............A...                         1082110
                   \                                                           
                   |                                                           
                   CTGACC
56        1885973  ..G..AACG....A...A............A..G...G..                      1885930
                    \                                                          
                    |                                                          
                   GGAC
56        321806   ..G..AA.G....AC.AA............T..A...                         321766
                    \                                                          
                    |                                                          
                   GGAC
56        1356058  ..G..AAGG....A...G...................A....--.......           1356115
                    \                             \                            
                    |                             |                            
                   GGAC                       CAAAA
56        989001   ...AACA......AC.CA...............A......AA...A...             989053
                    \       \                                                  
                    |       |                                                  
                   GG      GG
56        1545807  ..G.AAAG.T...AG..AA..............A....                        1545848
                    \                                                          
                    |                                                          
                   GGAC
56        1117296  C.G..A.G....A....A..G.TG.........                             1117328
                   \                                                           
                   |                                                           
                   CAGGA
56        1543598  ..A..AA.G....AC..A...G...........A......                      1543641
                    \                                                          
                    |                                                          
                   GGAC
56        200758   ..G..AAGG....AC..A.............G.A......                      200801
                    \                                                          
                    |                                                          
                   GGAC
56        1717034  ..G..AAGG....AC..A............AG.A......-A...A....C..         1716979
                    \                                                          
                    |                                                          
                   GGAG
56        395677   ..G..AAGG....A.G.A.............G.A....                        395636
                    \                                                          
                    |                                                          
                   GGAC
56        1400233  .......                                                       1400239
56        1907172  ...AG.C......AC..A........A...                                1907139
                    \       \                                                  
                    |       |                                                  
                   GG      GG
56        956604   .                                                             956604
56        1276559  ..GA.A.-.....AA..A........A...A.........                      1276599
                                                 \                             
                                                 |                             
                                                TG
56        1132669  ..G..A.G.....AA.....G............A...                         1132629
                    \                                                          
                    |                                                          
                   CAAC
56        42361    C.G..A.GG....AC..A............T..A...A..                      42400
                   \                                                           
                   |                                                           
                   TGGGA
56        1207404  C.G..A..G....AC..GA...T..........T...G..AA...G..              1207451
                   \                                                           
                   |                                                           
                   CAGGA
56        1521146  C.G..A.GG....AC..A...............A...AC.A....C....C...        1521204
                      \                                                        
                      |                                                        
                   GACAG
56        1476187  .G.AG.C.......C..G.........CA...GA......                      1476145
                    \       \                                                  
                    |       |                                                  
                    G      GG
56        1775321  ..G..A..G...TAC.TA....--.........A...AC..A..GA....            1775372
                    \                                                          
                    |                                                          
                   GAAC
56        1375848  C.G..AA.G....AC..A..................                          1375888
                      \                                                        
                      |                                                        
                   AATAG
56        1390287  .                                                             1390287
56        625347   T.G.TA..G....AC..A.G.............                             625379
                   \                                                           
                   |                                                           
                   TAGGA
56        76744    T.G.....GA...--.....G............-......AA...G..              76788
56        59689    C.A..A..G....AC.....G......C...C.A...                         59725
                   \                                                           
                   |                                                           
                   CAGGG
56        1464533  ..G..AA.G.C..AC..A....T...AC.....A......-A...A....C...        1464477
                    \                                                          
                    |                                                          
                   GAAT
56        136537   ..G..AA.G....AC..A...............A...A..                      136494
                    \                                                          
                    |                                                          
                   GGAC
56        1463148  ..G..AAGG....AC...C...........                                1463115
                    \                                                          
                    |                                                          
                   GGAC
56        1004237  ..A..AAGG....AC..A...G...........A...A..A.T...                1004286
                    \                                                          
                    |                                                          
                   GGAC
56        1245442  C.G..A.GG....AC..A...............A....T.---..--.......A....   1245500
                      \                                                        
                      |                                                        
                   GACAG
56        1142981  .                                                             1142981
56        942580   ..G..A.G.....AC..A....A..........A......                      942624
                    \                              \                           
                    |                              |                           
                   AGAC                            G
56        1130328  .....A..G...TA......C............A..                          1130291
                   \  \                                                        
                   |  |                                                        
                   CAG|
                      |                                                        
                     AG
56        1120364  C.GGA...C.C..AC..A...............A...A..                      1120410
                             \                                                 
                             |                                                 
                       AGGGCTA
56        1321084  C..G.A.GG....A...A..G............-......-A...A....C...        1321140
                       \                                                       
                       |                                                       
                   AGAGG
56        1162358  .GGA.A.......AC..A...............A..C...A....                 1162309
                          \ \                          \                       
                          | |                          |                       
                         CC GC                         G
56        1568468  C.G..A.GG..G..C..A............                                1568497
                   \                                                           
                   |                                                           
                   CAGGA
56        1348958  C.G..A.GG...GT...A...............AC.....AA...A.G..C...        1348900
                      \                                                        
                      |                                                        
                   GACAG
56        882624   C.G..A.G.....AC..A.............G.A...                         882665
                      \                                                        
                      |                                                        
                   GACAG
56        1937036  C.G..A.GG....AC..A...............A......AA...A....A..         1937093
                      \                                                        
                      |                                                        
                   GACAG
56        1241458  .GGA.A.......AC..A...............                             1241422
                          \ \                                                  
                          | |                                                  
                         CC GG
56        1176360  C.GT.A..GA...AC.....G............A..TA..AA...G....            1176311
                   \                                                           
                   |                                                           
                   TAGGT
56        1060343  ..GA.A.......AC..A...............                             1060379
                          \ \                                                  
                          | |                                                  
                         CC GG
56        424512   .                                                             424512
56        1207552  ..G..AAGG..G..C..A......A.A......A......CA...G....            1207606
                    \                                 \                        
                    |                                 |                        
                   GGAC                               G
56        536784   ..G..A..G....AC..A...............A...G..                      536737
                    \         \                                                
                    |         |                                                
                   GGAC    TGCT
56        167359   ..G..AAGG....ACG.................A...                         167399
                    \                                                          
                    |                                                          
                   GGAT
56        312222   ..G..AA...A..AC..A..............                              312187
                    \                                                          
                    |                                                          
                   GGAC
56        1568743  .GGA.A..TG....C..A...............A..                          1568704
                             \                                                 
                             |                                                 
                          ATGT
56        1522652  C.G..A..G....AC..A............TG.A....                        1522615
                   \                                                           
                   |                                                           
                   CAGGA
56        1124642  .GA.ACC.C....AC..A......T........-......                      1124604
                   \                                                           
                   |                                                           
                   TA
56        1636627  ..G..A.GG..C.AC..A..G......C.....G..                          1636666
                    \                                                          
                    |                                                          
                   GGAC
56        80957    .                                                             80957
56        1060541  .G..AA...-...AC..A...............T...                         1060506
56        1607955  .GGA.A.......AC..AA...........---....A........A.......        1608009
                          \ \                                                  
                          | |                                                  
                         CC GG
56        199249   C.G..A.GG..G.AC..A....T..........A...A..A....                 199293
                   \                                                           
                   |                                                           
                   CAGGA
56        1458247  .                                                             1458247
56        1397575  C.G..A..G....AC..................A...                         1397611
                   \                                                           
                   |                                                           
                   CAGGA
56        148726   ...G...GG....AC..A..............--...A..A.A...A...A....       148670
                    \ \   \                                                    
                    | |   |                                                    
                   GG A   C
56        1145537  .GGA.A.......AC..A...............A......AA...G....A..         1145480
                          \ \                      \                           
                          | |                      |                           
                         CC GG                     G
56        1376892  .                                                             1376892
56        1350506  ..G..AAGG....AC..A.........C...G.A...A....                    1350551
                    \                                                          
                    |                                                          
                   GGAC
56        1339939  ..G..A.-G....AC..A...............A......A....                 1339890
                    \                             \                            
                    |                             |                            
                   GGAC                          AA
56        688594   ..G..AAGG....AC..A......G.......G........                     688640
                    \                             \                            
                    |                             |                            
                   GGAC                          GA
56        1331033  .......                                                       1331039
56        1401122  ...G..A.T....AA..G........A......                             1401086
                    \ \    \                                                   
                    | |    |                                                   
                   GG A    G
56        1089041  ..G..A.GG....AC.AA............G..A.....                       1088998
                    \                           \                              
                    |                           |                              
                   GGAC                         T
56        541098   C.GTAC-.G.C.G....A...............A...A..                      541057
                                  \                                            
                                  |                                            
                                TAC
56        715172   C.T..A.GG..T.AC..A............TG.AT.....---..GG........       715121
                   \                                                           
                   |                                                           
                   CAGGA
56        1012303  C.G..AAGG....AC..A...............A....C..                     1012258
                    \                                                          
                    |                                                          
                   TGGAC
56        1725811  T.G..A.GG....A......G..AT........-......                      1725773
56        1064266  ..G..AAGGT...AC..AA..............A...A..                      1064309
                    \                                                          
                    |                                                          
                   GGAC
56        1386654  ..G..A.GG....AC..A............G..A..C...A....                 1386703
                    \                           \                              
                    |                           |                              
                   GGAC                         T
56        973211   ..A..A......GA......G.......T.AC.A......                      973254
                    \                                                          
                    |                                                          
                   GGAC
56        1385152  C.G..A.GG...TAC..A.........C.....A...                         1385116
                   \                                                           
                   |                                                           
                   CAGGA
56        901332   ..GT.A.GG....AC..A...............A......-A...A....            901384
                    \                                                          
                    |                                                          
                   GTAC
56        885799   ..G..A.TG.C..AC..A............T..A......A....A.C..A..         885742
                    \                                   \                      
                    |                                   |                      
                   GGAC                                 C
56        1048911  ..G..A.GC....AC.TA............TG.A......                      1048868
                    \                                                          
                    |                                                          
                   GGAC
56        898679   .GGA.A.......AC..A...............A...A..                      898722
                          \ \                                                  
                          | |                                                  
                         CC GG
56        1389191  C.G..A.GG....AC...A.........T..C.....                         1389155
                   \                                                           
                   |                                                           
                   CAGGG
56        1334749  C...AG.GG....A..A...G............A....                        1334706
                     \                                                         
                     |                                                         
                   GGACAG
56        1550967  C.G..A.GG....AC..A...............A...                         1550931
                   \                                                           
                   |                                                           
                   CAGGA
56        205668   C.G..A.-G....AC..A...............A...A..                      205630
                   \                                                           
                   |                                                           
                   CAGGA
56        1156014  .                                                             1156014
56        676970   C.G..A.GG...T.C..A.............-.T...A...--..AG........       676919
                   \                                                           
                   |                                                           
                   CAGGA
56        1055968  .....A.GG....AC..A.....T................-A...A....C...        1056022
                   \  \                                                        
                   |  |                                                        
                   CAG|
                      |                                                        
                     AG
56        1828938  C.G..A.GG...T....A..C..T.........A...                         1828902
                   \                                                           
                   |                                                           
                   CAGGA
56        1118159  T.G..A.GG....AC.T...G...T........T........A....C.....         1118106
                                   \                                           
                                   |                                           
                                   T
56        1403351  ..GT.A.GG....AG..G..........A....A...                         1403391
                    \                                                          
                    |                                                          
                   GGCC
56        1087170  ..G..AAGG....AC..A......T........A...                         1087130
                    \                                                          
                    |                                                          
                   GGAC
56        1030161  C.G....GG.A..T..C...C...T........                             1030129
56        953285   T.---A.GG....AC..A....T...A......A..C....                     953322
56        1208512  ..G..A.G..G..A...A........A...G..A......                      1208556
                    \                           \                              
                    |                           |                              
                   GGAC                         T
56        1232399  ..G..ACGG....AC..A............                                1232432
                    \                                                          
                    |                                                          
                   GGAC
56        1365128  ..G..AAG.....AC..A............                                1365161
                    \                                                          
                    |                                                          
                   CAAC
56        1154261  ..G..AA.G....AC..A...............A......                      1154305
                    \                             \                            
                    |                             |                            
                   GGAC                           G
56        1152906  ..A.AC.G.....A..---.G............A......AA...CA.....          1152959
                    \                                                          
                    |                                                          
                   AGGCC
56        1494201  ..G..AAGG....AC..A............G..-......                      1494158
                    \                         \                                
                    |                         |                                
                   GGAC                       T
56        1848362  C.G..AC.G...........G.T..........G..CA..A.A..A....A..         1848417
                   \                 \                                         
                   |                 |                                         
                   CAGGG           AGA
56        1300844  .                                                             1300844
56        1719867  ..                                                            1719866
56        1268692  ..G..AAGG....AC..A............A..A......                      1268647
                    \                            \                             
                    |                            |                             
                   GAAT                         TG
56        1286168  C.G..A.GG....A...A..G......C.....-......                      1286125
                     \                                                         
                     |                                                         
                   GGGCT
56        405520   .                                                             405520
56        1845858  ..G..AAGG....AC..A............                                1845891
                    \                                                          
                    |                                                          
                   GGAC
10        1659942  ..G..A.GG....AC..A...............-......AA...GA...A...        1659998
                    \                                                          
                    |                                                          
                   GGAC
10        2931124  C.GGT...C...........GG.T.......                               2931156
                            \                                                  
                            |                                                  
                           TG
10        1168934  ..G..GAGG....CC..A..G............A......                      1168978
                    \                              \                           
                    |                              |                           
                   GGAC                            G
10        777207   C.G..A.GG....AC..A...............A....                        777244
                   \                                                           
                   |                                                           
                   CAGGA
10        2668909  ..                                                            2668910
10        684079   ..G..AAGG....AC..A...............A...                         684039
                    \                                                          
                    |                                                          
                   GGAC
10        3206     ....ACC......AC.AA............TG.A....                        3247
                    \       \                                                  
                    |       |                                                  
                   GG      GG
10        2109518  ..GT.A.GG....TC..A...............A..                          2109553
10        853825   .                                                             853825
10        1120701  G....A.GG....AC..A..C....C..T........                         1120739
                      \                                                        
                      |                                                        
                     AG
10        1872037  C.G..A.GG....A.G....T....C...........                         1872073
                   \                                                           
                   |                                                           
                   CAGGA
10        1915239  ..GA.A.......AC..A....-........                               1915206
                          \ \                                                  
                          | |                                                  
                         CC GG
10        435928   C.G..A.GG....AC..G...............A..G..                       435885
                      \                                                        
                      |                                                        
                   GACAG
10        2421287  ..G..AAGG....AC..A........A......A......AG...A....A.....      2421348
                    \                             \                            
                    |                             |                            
                   GAAC                          AA
10        2484231  ..G..AA.G....AC..A..T.T..........A...                         2484191
                    \                                                          
                    |                                                          
                   GGAC
10        961558   ---.TA.G..-.GAC..A...............A.G...                       961592
10        1683097  ..G..AAGG....AC..A...........                                 1683065
                    \                                                          
                    |                                                          
                   GGAC
10        1009072  ..G..A.GG....AC..A....A..........A...                         1009032
                    \                                                          
                    |                                                          
                   GGAC
10        1211618  C.G..AA..T...AC..A..........T....A......---..A....A...        1211566
                   \          \                                                
                   |          |                                                
                   CAGGA     AC
10        1618521  .                                                             1618521
10        1864034  ..G..A.G.....A..AA..G..............                           1864073
                    \                           \                              
                    |                           |                              
                   GGAC                         T
10        1214413  C.G..A..G....AC..A........T......-......-A...A....C...        1214464
                   \                                                           
                   |                                                           
                   CAAGA
10        228471   C.G.TA..G....A..--..G............A..                          228438
                   \                                                           
                   |                                                           
                   CAGGG
10        437202   ..G.TA.GG....AC..A............                                437235
                    \                                                          
                    |                                                          
                   GGAC
10        962455   .CAG.A.GG....AG..A.........C..A.TA......                      962494
                   \                                                           
                   |                                                           
                   CAGG
10        2909049  ....AG.GGT....C..A...C......                                  2909076
10        1360569  C.G..CC......AC-.A.............G.A.G..C.A....A...             1360623
                      \     \                                                  
                      |     |                                                  
                   TATAG   GG
10        2741041  T.......G....AC.....G............A.C....                      2741085
                     \ \ \                                                     
                     | | |                                                     
                    GG AG|
                         |                                                     
                         A
10        1134358  C.G..A.GG....AC..A...............                             1134321
                      \                                                        
                      |                                                        
                   GACAG
10        1931416  ..G..A.GG...T.C.....G............A......                      1931460
                    \                                 \                        
                    |                                 |                        
                   GGAC                               C
10        487782   ..G..A.GG....AC..A...............-...A..A.A..A....A...        487838
                    \                                                          
                    |                                                          
                   GGAC
10        943884   .G..AA.-G....AC..A........C.G....A..T.C.AT...C..G.C...        943832
10        1220942  ..G..AAGG...GAC..A...............A.......                     1220897
                    \                             \                            
                    |                             |                            
                   GGAC                           A
10        1714300  C.G..A..G....AC..A............                                1714271
                   \                                                           
                   |                                                           
                   CAGGA
10        753693   .GGG...--T...ACG.A.....T.........A..                          753660
10        421876   ..G..A.GC....AC..A............A..A......                      421923
                    \         \                  \                             
                    |         |                  |                             
                   GGAC      AC                 GG
10        999206   ..G..A.GG....AC..A.....T.........A......                      999250
                    \                             \                            
                    |                             |                            
                   GGAC                           G
10        1136955  ..G..A..G....AC..A.........C...                               1136921
                    \                                                          
                    |                                                          
                   GGAC
10        2655546  ..G..A..G....A......G.....A...T...TG.TC..T.......             2655602
                    \                      \                                   
                    |                      |                                   
                   GATC                 TCAT
10        131330   ..G..A.GG....AC..AA...T..........A......                      131374
                    \                              \                           
                    |                              |                           
                   GGAC                            G
10        35401    T.G..A.GG....AC..A.........A.....A...                         35365
                   \                                                           
                   |                                                           
                   CAGGA
10        1037886  T.G..A..G........AA.G..A.....-...A...A..                      1037848
                   \                                                           
                   |                                                           
                   CAGGA
10        1848333  C....A.GGT.C.AC..A...............-......---..A....C...        1848382
                   \                                                           
                   |                                                           
                   CAAGA
10        193462   ..G..AAGG....AC..A...............                             193426
                    \                                                          
                    |                                                          
                   GGGC
10        1017208  C.G..A.GG.A..A...A......T........                             1017240
                   \                                                           
                   |                                                           
                   CAAGA
10        954367   C.G..A.GG..GT....A..G............A..                          954332
                   \                                                           
                   |                                                           
                   CAGGA
10        493300   C.G..A.GG...TA...A....A.......TG.A......C....CA.C.....        493355
                   \                                     \                     
                   |                                     |                     
                   CAGGA                                CA
10        76110    ..G..CAGG....AC..A...............A....                        76151
                    \                                                          
                    |                                                          
                   GGAC
10        954021   C.G..A.GG....AC..A..G...........GA......                      954065
                      \                                                        
                      |                                                        
                   GACAG
10        1193496  .                                                             1193496
10        708984   C.G..A..G..G.AC.....G.........                                709013
                   \                                                           
                   |                                                           
                   CAGGA
10        1530093  C.G.TG.GG....A...A..G......A.....-......                      1530050
                     \                                                         
                     |                                                         
                   GGACG
10        2065448  .G..AA.-G....AC..A.............C.A........                    2065408
10        908287   .                                                             908287
10        1295814  .                                                             1295814
10        1700633  .                                                             1700633
10        357103   C.G..A.GG....AC..A............TG.A....                        357061
                      \                                                        
                      |                                                        
                   GACAG
10        2787567  C.GT....G....AA..A..............                              2787536
                   \                                                           
                   |                                                           
                   CAGGA
10        1243656  C.G..AAGG....AC..A......................                      1243615
                   \                              \                            
                   |                              |                            
                   GGGA                          AA
10        279789   ..G..A.GG....A....A...A..........A...A..                      279828
                   \                                                           
                   |                                                           
                   CAGGA
10        1494187  C.G..A.G.....AC..AC............G.A...                         1494223
                   \                                                           
                   |                                                           
                   CAGGA
10        1710598  .GGA.A.C.AC..AC..A........T......-......                      1710640
                            \                                                  
                            |                                                  
                         AAGG
10        725978   C.G..A.GG....AC..AT..............AC.....                      726017
                   \                                                           
                   |                                                           
                   CAGGA
10        1663597  C.TG.A.......AC..A............TG.A......                      1663641
                       \  \ \                                                  
                       |  | |                                                  
                       A GC GG
10        2003820  ..G..AAGG....AC..A............                                2003853
                    \                                                          
                    |                                                          
                   GGAC
10        2792371  ..G..AAGG....AC..A...............A....                        2792330
                    \                                                          
                    |                                                          
                   GGAC
10        270680   ..GG..C.G....AC.CA...............A......A..                   270634
                    \                                                          
                    |                                                          
                   GAAC
10        1695063  ..GA.A.......AC..A............                                1695030
                          \ \                                                  
                          | |                                                  
                         CC GG
10        1859179  ..G..A.GG....AC.....G.T..........A...G..                      1859136
                       \                                                       
                       |                                                       
                    CAGT
10        973445   .GGA.A.......AC..A...............A..C...                      973401
                          \ \      \                                           
                          | |      |                                           
                         CC GG     A
10        2737147  C..AG.C......AC..A...............A...                         2737106
                    \       \                                                  
                    |       |                                                  
                   GGG     GG
10        2051315  C.G..A.GG....AC..A............TG.A.....---...A....C...        2051265
                   \                                                           
                   |                                                           
                   CAGGA
10        1548154  ..G..A.GG..G.AC..A..C............A......A....                 1548203
                    \                             \                            
                    |                             |                            
                   GGAC                           A
10        2470052  ....AA.-G....AG..A........A...A..A...A..                      2470014
                   \                                                           
                   |                                                           
                   CAAGAT
10        1129032  ..GA.A.......AC..A...............A.......A...-G.......A...    1129093
                          \ \                     \                            
                          | |                     |                            
                         CC GG                    A
10        2673991  .GGA.A.......AG..G..............--..CA..A.A..A........A..     2673933
                          \ \                                                  
                          | |                                                  
                         CC GT
10        1630382  .GGA.A...G...AC..A...............-......                      1630424
                          \  \                                                 
                          |  |                                                 
                         CC GT
10        1880766  .GGA.A.......AC..G.............G.A......                      1880723
                          \ \                                                  
                          | |                                                  
                         CC GG
10        2793582  .GGA.A.......AC..A..G............A..                          2793621
                          \ \                                                  
                          | |                                                  
                         CC GG
10        303174   .GGA.A.......AC..A.............                               303140
                          \ \                                                  
                          | |                                                  
                         CC GG
10        1271607  ..G..AAGG....AC..A........A....-.G......                      1271565
                    \                                                          
                    |                                                          
                   GGAC
10        1800311  ..G..AAGG....AC..A......T........A...T..                      1800268
                    \                                                          
                    |                                                          
                   GGAC
10        1184030  ..G.AA.GG....AC..A......................                      1184074
                    \                             \                            
                    |                             |                            
                   GGAC                           A
10        2535411  ..G..AAGG....AC............AAA..CA......-A...A....            2535359
                    \                                                          
                    |                                                          
                   GGAC
10        2806462  .                                                             2806462
10        2919036  ..G..AAGG....AC.TA.G..........G..A......-....A....            2919089
                    \                           \                              
                    |                           |                              
                   GGAT                         T
10        2438781  ..G..AAGG....AC..A............                                2438814
                    \                                                          
                    |                                                          
                   GGAG
10        2013130  ..G..AAGG....AC..AA....................                       2013173
                    \                             \                            
                    |                             |                            
                   GGAC                           A
10        53021    C.G..A..G....A......T......                                   53047
                   \                                                           
                   |                                                           
                   CGGGA
10        797596   .....AAGG....AC........A....                                  797627
                    \                                                          
                    |                                                          
                   GGCC
10        2720484  ...G..A.G....AC..A............                                2720451
                    \ \    \                                                   
                    | |    |                                                   
                   GG A    G
10        2800956  ..G..A.GG....AC..A..........G.A...C.......                    2800909
                    \                            \                             
                    |                            |                             
                   GGAC                         AG
10        1762270  ..G..AAGG....AC..A............                                1762237
                    \                                                          
                    |                                                          
                   GGAC
10        457047   .GGA.A.......AC..A...............                             457083
                          \ \                                                  
                          | |                                                  
                         CC GG
10        2750074  C.G..A.GG...TAC..A.....A.........A....                        2750037
                   \                                                           
                   |                                                           
                   TAGGA
10        2716009  C.G..A.GG....AC..A............                                2715980
10        2608242  ..G..AAGG....CCG.A...............A...A..                      2608285
                    \                                                          
                    |                                                          
                   GGAC
10        1822431  ...AGA.......AC..A....TT......TG.A......                      1822474
                    \       \                                                  
                    |       |                                                  
                   GG      GG
10        1323481  ..G..AAGG....AC..A............                                1323514
                    \                                                          
                    |                                                          
                   GGAC
10        1218387  ...AG.C......AC..A.....TT.........                            1218424
                    \       \                                                  
                    |       |                                                  
                   GG      GT
10        1506158  .C.AAG.--....AC..A.............G.A......                      1506195
10        1748667  ..G..AA.G....AC..A..............GG...-...AA..AG........       1748724
                    \                                                          
                    |                                                          
                   GGAC
10        2773144  C..AG.T.G....AC..A...............A...A..                      2773100
                     \      \                                                  
                     |      |                                                  
                   GGA     GG
10        1211897  ..GA.A.......AC..A.........C.AG..A......-A...A....C...        1211954
                          \ \                 \                                
                          | |                 |                                
                         CC GG                C
10        1804429  ...AG....A.G.AC..A.............                               1804397
                   \        \                                                  
                   |        |                                                  
                   AT      GG
10        1987701  C.G.TG.GG....A......G.....A......A...A..                      1987740
                   \                                                           
                   |                                                           
                   TAGGA
10        2364269  .GGA.--.G....AC..A......A........A...                         2364235
10        1436486  ..G..A.GG....AC..A.............                               1436452
                    \                                                          
                    |                                                          
                   GGAG
10        994484   ..G..A.GG....AC..--............G.A......                      994443
                    \                                                          
                    |                                                          
                   GGAC
10        560188   .                                                             560188
10        1413808  C.G..A.GG....AC..A..C................A..A....A....C...        1413864
                                                  \    \                       
                                                  |    |                       
                                                  A   CC
10        610667   C.G..A.TT....A...CA.G......C.....A..                          610632
10        798909   C.G..A.GG....AC..A.......A....TG.A.G.A...TA..A....C...        798856
                   \                                                           
                   |                                                           
                   CAGGA
10        1747860  ..G..A.G.....AC..A......................-A...A....C...        1747917
                    \                             \                            
                    |                             |                            
                   GGAC                           A
10        666426   .                                                             666426
10        1203622  ..G..A.GG....AC..A........A....G.A...T..                      1203579
                    \                                                          
                    |                                                          
                   GGAC
10        840366   ..G..AAGG....AC..A........A......A....                        840325
                    \                                                          
                    |                                                          
                   GGAC
10        941263   ..G..A.GG....AC..A....AG...C...G.A......AA...A....C....       941205
                    \                                                          
                    |                                                          
                   GGAT
10        383664   ..G..AAGG....AC..A.........C...G.A....                        383705
                    \                                                          
                    |                                                          
                   GGAC
10        825879   ..G..A..G....C...A...............A......A...CA....C...        825815
                    \             \               \                            
                    |             |               |                            
                   GGAC        ACAC             GAA
10        1125227  .                                                             1125227
10        2007775  ..G..A.GG....AC..A...........A...A...A..TAA...A...T...        2007718
                    \                                                          
                    |                                                          
                   GGAC
10        2468462  ..G..AAGG...TAC..A...............A......AA...A...             2468409
                    \                              \                           
                    |                              |                           
                   GGAC                            G
10        1984722  ..G..A.GG..G.AC..A............TG.A....                        1984681
                    \                                                          
                    |                                                          
                   GGAC
10        2461959  ..G.TG.GG.AC.CC..A..............GA.....                       2462001
                    \                                                          
                    |                                                          
                   AGAC
10        2534279  .                                                             2534279
10        2911577  ..G..A.GG....TC..A.....T.........-......                      2911619
                    \                                                          
                    |                                                          
                   GGAC
10        1879176  ..G..AAGG...TTC..A...............A...                         1879136
                    \                                                          
                    |                                                          
                   GGAG
10        2699976  ..G..A.GG....AC..AA...........G..A...                         2699935
                    \                         \                                
                    |                         |                                
                   GGAC                       T
10        2601004  ..G..A.GG....AC..A......T........                             2601040
                    \                                                          
                    |                                                          
                   GAAC
10        2518522  ..G..AAGG....AC..A......T......GGA......                      2518565
                    \                                                          
                    |                                                          
                   GGAC
10        641067   ..G..A.GG..G.AC..A............                                641034
                    \                                                          
                    |                                                          
                   GGAC
10        1771509  .                                                             1771509
10        1812349  ..G..A.GG....AC..A....A.......TG.A......                      1812392
                    \                                                          
                    |                                                          
                   GGAC
10        991530   ...AT.T......AC..A.....TT......                               991562
                   \        \                                                  
                   |        |                                                  
                   CAG     GC
10        1129611  ..G..AAGG....AC..A...............                             1129579
                   \                                                           
                   |                                                           
                   ACAA
10        243150   ..G..A.GG....--.CA..G.......-..C.A......-A...A....C...        243199
                   \                                                           
                   |                                                           
                   CAGGA
10        1170782  ..G..AAGG...TAC..A...............A.C....---..C....A...        1170836
                    \                                                          
                    |                                                          
                   GGAC
10        2449083  ..T..AAGG....AC..A..........T.TG.A......-A...A....C...        2449139
                    \                                                          
                    |                                                          
                   GGAC
10        1889929  C.T..A.GGT...AC..A............T.......                        1889892
                   \                                                           
                   |                                                           
                   CAGGA
10        2593234  ..G..AAGT....AC..A............TG.A...G..---..AG.......A..     2593177
                    \                                                          
                    |                                                          
                   GGAT
10        2619792  C..AAA..G.C.G...TA....AA.........A.......-A..A....A...        2619736
                                 \                                             
                                 |                                             
                              GCTT
10        2516072  ..G..A.GG.G..AC..A............TG.A......                      2516116
                    \                                                          
                    |                                                          
                   GGAAC
10        1158670  ..G..AA.G....AC..A...............A...A..                      1158627
                    \                                                          
                    |                                                          
                   GGGC
10        2140379  ..G..A.......AC.AA....TG.........-......-A...A....C...        2140328
                   \                                                           
                   |                                                           
                   TGAGA
10        1404087  ..G..AA.GG...AC..A............                                1404054
                    \                                                          
                    |                                                          
                   GGAC
10        1641661  ..G..AAGG....AC..A...G...........A......                      1641704
                    \                                                          
                    |                                                          
                   GGAC
10        230254   .GGA.A.......AC..A...............A...A..                      230211
                          \ \                                                  
                          | |                                                  
                         CC GG
10        549083   C.A..A..GT...AC..A.....T.C.......A...A....A..A......          549136
                   \                                    \                      
                   |                                    |                      
                   GAGGT                               TC
10        764628   .G..AA..-....AC..A............                                764656
10        2463845  ..G..A..G....AC..A...............A......A....C...             2463790
                    \                                    \                     
                    |                                    |                     
                   GGGAC                                TA
10        789453   C.G..A..G..G.A..A...G...A........A......                      789493
                   \                                  \                        
                   |                                  |                        
                   CAGGG                              C
10        476291   C.G..A.GG....AC..A............                                476257
                     \                                                         
                     |                                                         
                   GGACT
10        929625   ..G..A.GG....AC..A....G..C.......A.......TA...A..TAT..A..T..  929561
                    \                                   \                      
                    |                                   |                      
                   GGAC                                 C
10        1990186  .CAG..A.G....AC..A...............A...                         1990223
                   \       \                                                   
                   |       |                                                   
                   TGGG    G
10        2639726  C.G..A.......AC..A.....T......TG.A....                        2639763
                   \                                                           
                   |                                                           
                   CAGGA
10        2647140  ..G..AAGG....AC..A..G.G........G.A....                        2647181
                    \                                                          
                    |                                                          
                   GGGC
10        267817   C.G..AAGG....AC..A...................                         267780
                   \                              \                            
                   |                              |                            
                   GGGA                           A
10        912873   C...A..G-...TA...A............T..A...G..                      912829
                     \                                                         
                     |                                                         
                   GGCCAG
10        584750   C.G..A.GG....AC..A....G.......T..A...A..--...-...CA......A.A  584694
                   \                                                           
                   |                                                           
                   TTGGA
10        162845   C.G..A.GG....AC..A..G.........A.........-A...A....            162795
                   \                             \                             
                   |                             |                             
                   CAGGA                        AA
10        969203   ..G..AAGG....AC..A.....T........                              969168
                    \                                                          
                    |                                                          
                   GGAT
10        1762660  C.G..A.GG....AC..A.......CA......A...                         1762696
10        2885920  ..G..AAGG....AC..A.....T.........                             2885956
                    \                                                          
                    |                                                          
                   GGAC
10        683786   ..G..CAGG....AC..A..G...A..C...CTA......A....AG...C....       683732
                   \                                                           
                   |                                                           
                   CAGGA
10        715670   ..G..A.GG....AC.AA.............G.A....                        715711
                    \                                                          
                    |                                                          
                   GGAC
10        799298   .......TG...TA......GG...CA......A......--....T...            799349
                    \  \                                                       
                    |  |                                                       
                    G AGT
10        2778346  C.G..A.GG....AC..A............GG.A......A....--......G..C..   2778289
                   \                                         \                 
                   |                                         |                 
                   CAGGA                                     A
10        1481369  ..........-----..A......T........A...                         1481334
                       \                                                       
                       |                                                       
                    AGGG
10        2850159  C....A.G.....AC..A....--.........A....                        2850194
                   \                                                           
                   |                                                           
                   CAGGA
10        1680548  ..G..A.GG.....C..A.............--......                       1680508
                    \                                                          
                    |                                                          
                   GGAC
10        1165312  -.G..A..C....AC..A...............-...........G........        1165369
                             \                               \                 
                             |                               |                 
                           TTT                             AAG
10        2433122  C.G..A.GG....AC..A...............A......                      2433083
                   \                                                           
                   |                                                           
                   CAGGA
10        1209318  -.G..A.GG....A...A...................A..--T..AT........       1209267
10        1218560  .GA.A.C......AC..A.....T......                                1218592
                    \       \                                                  
                    |       |                                                  
                    G      GG
10        1195135  ..G..A.GG....AC..A............G..A....C.A....C...             1195188
                    \                           \                              
                    |                           |                              
                   GGAC                         T
10        1116040  ..G..AAGG....AC..A...G...........                             1116076
                    \                                                          
                    |                                                          
                   GGAC
10        1762420  C.G..A.GG....AC..A...............A...T..                      1762381
                   \                                                           
                   |                                                           
                   CAGGA
10        2667836  C.G..AA.G....AC..A.............G.A....                        2667873
                   \                                                           
                   |                                                           
                   CAGGA
10        1396573  C.G..AAGG...T....A..G...................                      1396613
                   \                              \                            
                   |                              |                            
                   CAGGA                          A
10        430953   C.G..A.GG....AC..A...........CA..A...A...G...                 430997
                   \                                                           
                   |                                                           
                   CAGGA
10        790326   .G..AA.G-....AC..A...............A......-A...A....C...        790377
10        2467521  ---..A.G....T...CA...G..A.C..A..........-A...A....C...        2467471
                                                  \                            
                                                  |                            
                                                  A
10        2745839  C.AA.........ACC....G............                             2745876
                         \  \                                                  
                         |  |                                                  
                       AGT AG
10        816184   T.G..A..G....AG..AA.......A....G.A......                      816223
10        1593402  C.G..A......TAC..A..C............A..CA..A.A..A....A....       1593347
                   \                           \                               
                   |                           |                               
                   CAGGG                       C
10        1034361  ..G..A.G.....AC.AA.....A...C...G......C.ATA......             1034413
                    \                                                          
                    |                                                          
                   GGAC
10        1453415  ..GA.A.......AC..A............A.........-A...A....C...        1453356
                          \ \                   \                              
                          | |                   |                              
                         CT GG                TTA
10        1758878  ..-----GG....AC..G............                                1758854
10        2112211  ..G.....G....ACG.......TT........                             2112247
                    \                                                          
                    |                                                          
                   GGAT
10        1572681  ..G..A.GC.-..AC..A....G.................AA...A....C...        1572738
                    \                                \                         
                    |                                |                         
                   GGAC                              A
10        724783   ..G..A.G.....AC..A...............AC.....                      724740
                    \                                                          
                    |                                                          
                   GGAC
10        855366   C.G..A.GG....AC..A............TG.GT.C.......                  855409
                   \                                                           
                   |                                                           
                   CAGCA
10        1637783  ---..A.G..-..--.CA...............G......                      1637750
10        2442061  --..GGCC.G.C.A..AA..G............                             2442031
10        1994783  .....CAGG.C..AC..A...............A...A..                      1994827
                    \ \                                                        
                    | |                                                        
                   GG GGT
10        2716730  ..G..A.GG....AC..A.C.................                         2716771
                    \                             \                            
                    |                             |                            
                   GGAC                           A
10        603243   ..G..A.GG.C..AC..A..............GA....                        603284
                    \                                                          
                    |                                                          
                   GGAC
10        2662411  .                                                             2662411
10        2657637  ..G..A.GG....AC..A......T.....TG.A....                        2657678
                    \                                                          
                    |                                                          
                   AGAC
10        2816470  ..G..A.GG....AC..A........C...AG.A..C...A....-....            2816522
                    \                                                          
                    |                                                          
                   GGAC
10        272437   ..G..A.GG....A...A.........C..                                272404
                    \                                                          
                    |                                                          
                   GGAC
10        1004366  ..G..AAGG....AC..A....A.......G..G......                      1004322
                    \                           \                              
                    |                           |                              
                   GGAC                         T
10        247636   ..G..AAG.....AC..A...C.............C...                       247593
                    \                              \                           
                    |                              |                           
                   GGAC                            C
10        407461   .                                                             407461
10        479529   C.G..A.GG....AC..A....G..........-......                      479567
                   \                                                           
                   |                                                           
                   TAGGA
10        1140126  ..G..AAGG....AC..G...............A.C.A..A.G..--.......        1140071
                    \                                                          
                    |                                                          
                   GGAC
10        2616240  T.G..A.GGG...CC..A..............GA...A..                      2616279
10        2890427  .                                                             2890427
10        1456492  ..A..AAGG....AC..A............TG.A......AA...A....C...        1456550
                    \                                    \                     
                    |                                    |                     
                   GGAC                                  G
10        369934   ..G..AAGG....AC..A.........C..A..A......AA....A.C.A...        369988
                   \                            \                              
                   |                            |                              
                   AGGA                         T
10        2687731  C.GG.........A....A.G...........                              2687695
                          \                                                    
                          |                                                    
                      GTCAC
10        2674883  C.G..A.G.....AC..A...............T......-A...A....T...        2674935
                   \                                                           
                   |                                                           
                   CAGGA
10        1944154  C.G....GG....AC..A..........T........T..-A...A....C..         1944205
                   \                                                           
                   |                                                           
                   CAGGA
10        658634   .....CC......AC.AA.............                               658668
                    \       \                                                  
                    |       |                                                  
                   GG      GG
10        1728692  C.G..A..G....AC..A............GG.A......                      1728653
                   \                                                           
                   |                                                           
                   CAGGA
10        1784931  .G.....G-....ACT.A...............A...A..                      1784888
                     \                                                         
                     |                                                         
                   GACAG
10        1803684  .G..AG.G-....TG..A...............                             1803715
10        2638869  C.G..A.GC...TAC..A..C............A..C...                      2638908
                   \                                                           
                   |                                                           
                   CAGGA
10        1138483  ..G..ACGG...T..G....C...................                      1138440
                    \                                                          
                    |                                                          
                   GGAC
10        1993300  C.G..A.CC.....C..AA..............A......AA...A....C...        1993362
                      \                             \                          
                      |                             |                          
                   GACAG                         AACC
10        533769   ..GA.--.G.C..AC..A......A......G.A...A..                      533732
10        2880548  C.G..A.......AC..A..................C...CAA.......            2880497
                   \                              \                            
                   |                              |                            
                   CAGGA                         AA
10        630496   C.G..A.G.....AC..A....ATA....A...-....-..A...A....C...        630445
                   \                                                           
                   |                                                           
                   TAGGA
10        1750088  .....A.G.....ACT.A...............A......                      1750047
                   \  \                                                        
                   |  |                                                        
                   CAG|
                      |                                                        
                     AT
10        258148   G......-G.C..AC..A.........C.C.T.-....C.A....A....            258101
                   \                                                           
                   |                                                           
                   CAG
10        1219978  C.G..AAGG....AC..A.....T.........A..                          1219943
                   \                                                           
                   |                                                           
                   CAGGA
10        2922161  C.G..A..G.CT.A...A..G............-.....--..G.GA.......        2922106
                      \                                                        
                      |                                                        
                   GGCAG
10        28646    .C..                                                          28643
10        515403   C.G..A.GC....AC..A...............A...G...                     515448
                      \                                                        
                      |                                                        
                   GACAG
10        2767957  T.G..A.GG....AC.AA......A......G.A....                        2767994
                   \                                                           
                   |                                                           
                   TAGGA
10        716714   C.G..A.GG....AC.....G..TT........A...                         716750
10        1257525  ..G..AA.G...TAC..A...............A....                        1257566
                    \                                                          
                    |                                                          
                   GCAC
10        1060554  ..G..AAGG....AC..A.............                               1060520
                    \                                                          
                    |                                                          
                   GAAC
10        608858   .G...--.G....AC..A..........T....A....--.AA..AG..........     608910
10        2730767  .......                                                       2730761
10        1001191  C.T..A.GG..G.AC..A...............G...T..                      1001147
                      \                                                        
                      |                                                        
                   GACAG
10        732429   ..G..A.GG....AC..A.............-.G......                      732471
                    \                                                          
                    |                                                          
                   GGAC
10        1164453  ..G..AAGG....AC..A...............A...                         1164413
                    \                                                          
                    |                                                          
                   GGAT
10        687081   C.G..A.GGT..TAC..A...............A..                          687116
                   \                                                           
                   |                                                           
                   CAGGA
10        954676   ..G..A.GG....AC..AA...T.A...............                      954633
                    \                             \                            
                    |                             |                            
                   GAC                            A
10        1656662  ..G..A.GG....AC..A...........                                 1656694
                    \                                                          
                    |                                                          
                   GGAC
10        2861575  ..G....-.G..G.....A...T..........                             2861610
                    \                                                          
                    |                                                          
                   GGAC
10        2323303  ..G...AGT....A....A....T..A......                             2323340
                    \                                                          
                    |                                                          
                   AGGCC
10        2631397  G..AG........A...A.C...........G.A......                      2631356
                   \        \                                                  
                   |        |                                                  
                   CAT     GG
10        2031218  C.G..A.GG.....C..A.......G....                                2031247
                   \                                                           
                   |                                                           
                   CGGGA
10        287420   ..G..A.GG....AC..A.................                           287382
                    \                                                          
                    |                                                          
                   GGAC
10        776263   ..G...A.G....AG.C...GT.A.........                             776296
                    \                                                          
                    |                                                          
                    T
10        1192175  ..                                                            1192174
10        219883   ..G..A......TA......G...A...                                  219910
10        440810   ..G..A.......AC.T..C............--......A....C...             440760
                   \      \ \                                                  
                   |      | |                                                  
                   T     TC GG
1         2084786  CT.TG...G.....A..A...............A...                         2084828
                           \                                                   
                           |                                                   
                      GCCAAG
1         3105023  ..G..AAGGA...AC..A.........C..A.........AA...CA......         3105081
                    \                            \                             
                    |                            |                             
                   GGAC                         GG
1         2200138  ..GA.A.......AC..A......A..A.....A..T...A.A..A....            2200085
                          \ \                                                  
                          | |                                                  
                         CC GG
1         1928409  C.G..A.GG....AC..A..........T.A.........                      1928368
                   \                             \                             
                   |                             |                             
                   CAGGA                        TG
1         2113008  C.G....GG....AC..A...............A......---..CA.......        2112953
                      \                                                        
                      |                                                        
                   GACAG
1         1311317  ..                                                            1311316
1         3770654  ..G..A.C.....-A..A............                                3770686
                    \                                                          
                    |                                                          
                   GGAC
1         1757428  ..G..A.-G....AC..AA.........T...--......                      1757388
                    \                                                          
                    |                                                          
                   GTAC
1         1316788  C.GG.A.TC..G.AG.....G............A..                          1316827
                            \                                                  
                            |                                                  
                         AGGG
1         556854   .G...A..G....AC..AA...........                                556887
                      \                                                        
                      |                                                        
                   GTGG
1         3623856  ..T..A.G.....A.T.A..G...A........                             3623894
                    \                                                          
                    |                                                          
                   GGACAG
1         2166053  ..G..A.GG....AC..A..G.G.......T..-....C.AAA..GA........       2165996
                    \                                                          
                    |                                                          
                   TGAC
1         1764192  T......C.-.G.AC.....G............-.....                       1764146
                     \ \                                                       
                     | |                                                       
                   GGTCAG
                       |                                                       
                    AAGG
1         686213   ..G..A..G...TAA...A.G............A...A..                      686170
                    \                                                          
                    |                                                          
                   GGCC
1         1681080  C.G..A.GG....AC..AA...........TG......                        1681043
                   \                                                           
                   |                                                           
                   CAGGA
1         1692945  C.GGA.A......A...A............G.........                      1692898
                          \ \                    \                             
                          | |                    |                             
                        GGC GG                 TGA
1         1393426  .G..AG.G.-...CC..A...............A...                         1393461
1         1564617  C..AG.C.....TAC..A...............                             1564654
                     \      \                                                  
                     |      |                                                  
                   GGA     GG
1         2522869  ..G..AAGG....AC..A........A......A...A..                      2522826
                    \                                                          
                    |                                                          
                   GGAC
1         1232939  ---..A.G..AG.CA.--...............A...                         1232908
1         2498933  ---..A.G....TAC..AA..............A.C....                      2498897
1         2249537  ..G..A.G.....AC..A............                                2249570
                    \                                                          
                    |                                                          
                   GGAT
1         2710910  ..G..A.GG...T....A..G....A.......G...                         2710870
                    \                                                          
                    |                                                          
                   GGAC
1         577740   .                                                             577740
1         1560527  ..GG.--..T...AC..A............TG.-......A.A..A.......         1560477
                                                          \                    
                                                          |                    
                                                          C
1         2785589  C.G..A.GG....AC..A..........                                  2785616
                   \                                                           
                   |                                                           
                   TAGGA
1         2317761  .                                                             2317761
1         2510254  T.T..A.......AC.A.......T.......                              2510223
                   \                                                           
                   |                                                           
                   CAGGA
1         3824425  G......GG....AG.....G...T........A..                          3824462
                   \   \                                                       
                   |   |                                                       
                   CA AG
1         2219227  C.G....GG....CG..A..G............A.......-...C....            2219275
1         1572302  ..G..A..G....AC..A............                                1572273
                   \                                                           
                   |                                                           
                   CAGAA
1         2120757  .G.T...--T...AC..A..........G...........-A...A....A...        2120807
1         2281351  ..                                                            2281352
1         2212211  ..T..AAGG..C.AC..A............T..A...........A.C..A..         2212154
                    \                                   \                      
                    |                                   |                      
                   AGAC                                 C
1         2117270  ..G..A.GG....AC..A...............A......                      2117227
                    \                                                          
                    |                                                          
                   GGAC
1         3828256  ..G..A.TG.....G.A...T............                             3828292
                    \                                                          
                    |                                                          
                   GATC
1         1563234  ..T..A.GG....A......T.TT.........A...G..                      1563277
                    \                                                          
                    |                                                          
                   GGAC
1         2122755  .....A.GG.A..AC..A...............-...A..A....                 2122708
                    \                                                          
                    |                                                          
                   GGAC
1         104859   ..G..                                                         104855
1         2341020  C.G..A...G...AC.....G............-......                      2340977
                      \   \  \                                                 
                      |   |  |                                                 
                      G  CC GG
1         1684161  .                                                             1684161
1         3568104  C.T..A.G..C..A......G.......T..T.A...                         3568068
                   \                                                           
                   |                                                           
                   CAGGA
1         1959737  C.G..A..G....AA......T.T.........A.T....-A...A....C...        1959685
                   \                                                           
                   |                                                           
                   CCAGT
1         3920456  C.G..ACGG....AC.AA..........A.......                          3920491
                   \                                                           
                   |                                                           
                   CAGGA
1         185933   C.G..A.GG....AC..AA.............                              185964
                   \                                                           
                   |                                                           
                   CAGGA
1         2338062  C..                                                           2338060
1         1319538  .GGA.A....C..AC..A...............G...A..                      1319495
                          \ \                                                  
                          | |                                                  
                         CC GG
1         1976189  ..G..A.GG..G.AC..A.............G.A....C.A....C...             1976141
                   \                                                           
                   |                                                           
                   CAGGG
1         2325898  C....A...........A.....A....G..                               2325932
                          \ \                                                  
                          | |                                                  
                         CC GG
1         3705786  ..G.AAA.GT...AC...A..............-...A..C....                 3705833
                    \                                                          
                    |                                                          
                   GGGT
1         2214626  .GGA.A.......AC..G.......A....TG.A......                      2214583
                           \                                                   
                           |                                                   
                        CAAG
1         1648063  ..AA.A.......AC..AA.........T....-......-A...A....A..         1648009
                          \ \                                                  
                          | |                                                  
                         CC GG
1         1458188  ..                                                            1458187
1         3641058  C.G..A.......AC..A...............A......                      3641014
                      \                                                        
                      |                                                        
                   GATAG
1         2219949  .GGA.A.......CC..G.............G.A.G....                      2219992
                          \ \                                                  
                          | |                                                  
                         CC GG
1         2669819  ..                                                            2669820
1         2122248  .GGA.A...G...ACC.A...............A...                         2122288
                          \  \                                                 
                          |  |                                                 
                         CC GG
1         419484   .GGA.A.......AC..A...............A......                      419440
                          \ \                     \                            
                          | |                     |                            
                         CC GG                    G
1         420813   .GGA.A.......AC..A..............CA...G...                     420857
                          \ \                                                  
                          | |                                                  
                         CC GG
1         988518   ..G..AAGG....T...A.....T........                              988553
                    \                                                          
                    |                                                          
                   GGAC
1         2131042  ..G..A.GGA...AC..A.-.............                             2131007
                    \                                                          
                    |                                                          
                   GGAC
1         1641558  ..G..A.GG....AC..A...............A...A..                      1641601
                    \                                                          
                    |                                                          
                   GGAT
1         339080   .                                                             339080
1         235971   ..G..A.GG....AC..A......T........A..                          236010
                    \                                                          
                    |                                                          
                   GGAC
1         1513018  C.G..AAGG..T.A.T.A..............GA......                      1512979
                   \                                                           
                   |                                                           
                   TGGA
1         2003216  ..G..AAGG....AC..A............TG.A....                        2003257
                    \                                                          
                    |                                                          
                   GGAC
1         3757303  ..G..AAGG....AC..A..G...........GG...A...AA...A..             3757251
                    \                                                          
                    |                                                          
                   GGAC
1         1314073  .-----.G..-----..A...............A...                         1314099
1         698234   .                                                             698234
1         1372102  .                                                             1372102
1         1960724  ..G..AAGG....AC..A.......A......GA..GA..AA...A....C...        1960667
                    \                                                          
                    |                                                          
                   GGAC
1         2113174  ..G..AAGG....TC..A............TG.A....                        2113133
                    \                                                          
                    |                                                          
                   GGAC
1         3812799  .                                                             3812799
1         2045079  .                                                             2045079
1         2244660  .GGA.A.......AC..A.............G.A...----....AA.......A...    2244603
                          \ \                                                  
                          | |                                                  
                         CC GG
1         2369947  C.A..A.GG....AC..A....T.......TG.A......--A..G.......         2369997
                   \                                                           
                   |                                                           
                   TAGGA
1         2155924  ..G..AAGG....AC.AA...............A...                         2155964
                    \                                                          
                    |                                                          
                   GGAC
1         1282087  ..G..AAGG..C.AC..A........A......A......                      1282130
                    \                                                          
                    |                                                          
                   GGAC
1         2119424  T.G..A.G.....AC..A...............-.....                       2119384
                   \         \                                                 
                   |         |                                                 
                   CAGGA   TGG
1         3907437  C.G..A.......AC.AA...............A......                      3907481
                      \                                                        
                      |                                                        
                   GACAG
1         1805395  C.G..AAGG....AC..A............GG.A......                      1805434
                   \                                                           
                   |                                                           
                   CAGGA
1         47237    .GGA.A.......CC..A...............A...                         47197
                          \ \                                                  
                          | |                                                  
                         CC GG
1         2159485  ---..A.GGT...AC..A...............-......                      2159450
1         2530406  C.G..A.G.....-C.TA........A......                             2530375
                   \                                                           
                   |                                                           
                   CAGGA
1         3867720  .                                                             3867720
1         358326   ..TAG.C......AC..AA....G.........A...AC..AA..AG........       358384
                    \       \                                                  
                    |       |                                                  
                   GG      GG
1         2589379  ..G..A.G.....-A..A.............GGA......A....                 2589426
                    \                                                          
                    |                                                          
                   GGAT
1         1294482  ..G..AAGG....AC..A...............-........A..AA....-G......   1294542
                    \                                                          
                    |                                                          
                   GGAT
1         22486    .                                                             22486
1         2323367  ..G..ACGG....AC..A....T..........A..                          2323328
                    \                                                          
                    |                                                          
                   GGAC
1         2710630  ...AGC...T...--C.A...............T......AA...A....C...        2710686
                    \       \                     \                            
                    |       |                     |                            
                   AG      GG                     A
1         2141321  .                                                             2141321
1         2192565  ..G..A.GG....AC..A...............A..                          2192526
                    \                                                          
                    |                                                          
                   GGAC
1         1562512  ..G..A.GG....AC..AT..............A....                        1562553
                    \                                                          
                    |                                                          
                   GGAC
1         1584549  ..G..AAGG....AC..G........A...TG.A......                      1584592
                    \                                                          
                    |                                                          
                   GGAC
1         3548871  ..G..A.GG....AC..A.............G.A......                      3548914
                    \                                                          
                    |                                                          
                   GGAC
1         3742391  .                                                             3742391
1         140855   ..G..AAGGT...AC..A....T..........                             140819
                    \                                                          
                    |                                                          
                   GGAC
1         1802293  ..A..AAGG.....A..A......T........A...T..---..A....C...        1802239
                    \                                                          
                    |                                                          
                   GGAC
1         2784006  ..A..AAGG....AC..A..............                              2784041
                    \                                                          
                    |                                                          
                   GGAC
1         904313   ..G..AAGG....A...A....G.T.....GG.A......                      904356
                    \                                                          
                    |                                                          
                   GGAC
1         1263783  .                                                             1263783
1         3716412  ..G..AA.G....AC..A...............A....                        3716453
                    \                                                          
                    |                                                          
                   GGAC
1         2298736  ..G...AGG....TC..A..............                              2298701
                    \                                                          
                    |                                                          
                   GGAC
1         2331693  .                                                             2331693
1         685915   .                                                             685915
1         1868591  .                                                             1868591
1         1899365  ...AG.C......AC..A..........G...GA...G..                      1899322
                    \       \                                                  
                    |       |                                                  
                   GG      GG
1         1968671  .                                                             1968671
1         2636582  ..G..A.GG....AC..A.....T......T..A...                         2636542
                    \                                                          
                    |                                                          
                   GGAC
1         3673161  ..G..AAGG....AC..A..........T....A...A..                      3673118
                    \                                                          
                    |                                                          
                   GGAC
1         119929   ..G..AAGG....AC..A...........                                 119961
                    \                                                          
                    |                                                          
                   GGAC
1         1668645  C.G..AAGG....CC..A...............A...A..                      1668684
                   \                                                           
                   |                                                           
                   GGGA
1         1297552  C.G..AAGG....AC..A...............AG...C.A.A..A...             1297504
                   \                                                           
                   |                                                           
                   CAGGA
1         1285365  T.GT.A.GG....AC..A...T.........G.A......A....C...             1285315
                   \                                     \                     
                   |                                     |                     
                   CAGGA                                CA
1         305578   C.G..AT.GT...A......G..T..A......-....C.C...CC....A...        305630
                   \                                                           
                   |                                                           
                   CAGGG
1         1801044  ..A..AAGG....AC..A...............A...A..                      1801001
                    \                                                          
                    |                                                          
                   GGAC
1         1724295  .....A.GG....AC..A.........C...G.A....                        1724336
                    \                                                          
                    |                                                          
                   GGAC
1         3707688  C.GGA.A.G....AC..AA..............A......                      3707644
                           \                                                   
                           |                                                   
                       CTAAG
1         1068872  ..G....GG....---A...G...........GA....                        1068833
                    \                                                          
                    |                                                          
                   GGGCC
1         2107084  ....AG.G.T..TAC..A.............G.A....                        2107045
                   \       \                                                   
                   |       |                                                   
                   CAGGAC GT
1         1935936  ..G..AAGG....AC..A............T.GA....                        1935895
                    \                                                          
                    |                                                          
                   GGAC
1         2091667  ..G..AA.T....AC..A......T...T....A...AC.AA...--.......        2091722
                    \                                                          
                    |                                                          
                   GGGC
1         1773772  T.G..A.GGT...AC..A...............A...                         1773813
                      \                                                        
                      |                                                        
                   GACAG
1         3736055  ..G..AAGG....AC..A.....T.........A....C.--A..AG..........     3736113
                    \                                                          
                    |                                                          
                   GGAC
1         3699529  .....A..G.....C..A....--.........G..G.C.AA...A....C...        3699476
                   \  \                                                        
                   |  |                                                        
                   CAG|
                      |                                                        
                     AG
1         423029   C.G..A.GG....AC..AA.............GG...A..                      423073
                     \                                                         
                     |                                                         
                   GGATG
1         248659   .T..AG.GT.-..AC..A...............A......AA...-...--...T..A..  248604
1         1532597  .G..AA.G.-...AC..A...............AG.CA..AA...A....C...A..     1532652
1         2138209  C.G..AAGG....AC..A....G.......GG.A......C....A....C...        2138265
                   \                                     \                     
                   |                                     |                     
                   CAGGA                               CAA
1         1313179  C.G..A.GG...TAC..A...............A......                      1313218
                   \                                                           
                   |                                                           
                   CAGGA
1         1827675  C.GA.A.GG....AC..A............TG.-......                      1827713
                   \                                                           
                   |                                                           
                   CAGGA
1         326848   C.G..A.GG....AC..G............T..-......-A...A....A..C...     326902
                   \                                                           
                   |                                                           
                   CAGGA
1         1411161  C.G..A.GG....AC..A...............A...                         1411125
                   \                                                           
                   |                                                           
                   TAGGA
1         2471792  C.T..A.GG....AC..A...............-......A.A...                2471748
                   \                                                           
                   |                                                           
                   CAGGA
1         3783437  C.G..A.GC....A...A.............                               3783407
                   \                                                           
                   |                                                           
                   CAGGA
1         2587842  ..G..AAG.....AC..A...............A...                         2587802
                    \                                                          
                    |                                                          
                   GGAC
1         270125   TGGA.A.......AC..A...............A...A..---T.C........        270180
                          \ \      \                                           
                          | |      |                                           
                         CC GG     A
1         1360282  .......                                                       1360276
1         3883627  ---..A....-----..A...............A...A..                      3883596
1         1672938  .G..A..-G....AC..A..........T....A...A..                      1672900
1         2203797  C.G..A.GG....CC..A..T.........T.GA...G..AAA..GA.......        2203744
                   \                                                           
                   |                                                           
                   TAAGA
1         1675246  C.G..A.GG....A...A...............A......                      1675205
                   \                              \                            
                   |                              |                            
                   CAGGA                         GA
1         2423107  .G.AGG.G-.....C..A............G..A...A..                      2423145
1         1684023  C.GG.A.GG....A.G.A...................T...TA...--.....         1683966
                       \                          \                            
                       |                          |                            
                   ACAGT                         GA
1         2085453  .....AAGG..G.AC..A...............-......A.A...A...            2085503
                   \  \                                                        
                   |  |                                                        
                   CAG|
                      |                                                        
                     AG
1         3352559  ..G..AAGG....AG.AA.....T....A....A..CA....A..A....T...        3352502
                    \                                                          
                    |                                                          
                   GGAT
1         2194219  ..G..AAGG.....C..A............G..A......AA...AA....G..A..     2194158
                    \                           \                              
                    |                           |                              
                   GGAC                         T
1         240027   ..T..A.GG....AC..A...............A......                      240070
                    \                                                          
                    |                                                          
                   GGAC
1         370819   C.GG.A.GG....A..AA.........C.....AG..A...                     370779
                   \                                                           
                   |                                                           
                   CAGGA
1         2151314  C.G..A.GG....AC..A....T.T...............-A...A....C...        2151371
                      \                                                        
                      |                                                        
                   GACAG
1         1682044  ..G..A.GG....AC..A...............                             1682080
                    \                                                          
                    |                                                          
                   GGAT
1         117994   ...AG.C....G.AC..A............                                117961
                    \       \                                                  
                    |       |                                                  
                   GG      GG
1         1746835  T.G..A.C.....AA.....G...............G...                      1746790
                      \                           \                            
                      |                           |                            
                   GCCAA                          A
1         3907622  .....AAGG....A...A........A...                                3907589
                    \                                                          
                    |                                                          
                   GGAT
1         1469388  C.G.TA.GG....AC..A............TG.A...A..---..A....A...        1469338
                   \                                                           
                   |                                                           
                   CAGGG
1         2126853  ---..A.G..A..AC..A.............C.A...TC.A....C....C..         2126804
1         2852083  C.GA.A..GT.C.A......G.......T....G...                         2852047
1         3802455  ..GGGC-.....G.......G...................                      3802410
                                 \                \                            
                                 |                |                            
                            GCTGTA                A
1         2115293  .......                                                       2115299
1         3310440  -.G.TA.GG....AC..A......G.....TGGA......A.A.......            3310488
1         1352547  ..G..A......TAC..A...............A........                    1352502
                    \                                                          
                    |                                                          
                   GGAC
1         1464439  C.GGA....G...AC..A.............G.A......                      1464395
                          \ \                                                  
                          | |                                                  
                        GCC GG
1         2098495  C..A.A.GG....AC..A..G............                             2098529
                      \                                                        
                      |                                                        
                     TA
1         2126029  ..G..AAGG....AC..A...T...........A......                      2125984
                    \                      \                                   
                    |                      |                                   
                   GGAC                   TT
1         1780697  ..G..AAG....TAC..A.....A.........A...A..AAA..GG........       1780756
                    \                            \                             
                    |                            |                             
                   GGAC                          C
1         1505951  .G...A.G....TAC..A..GG.........--.....                        1505986
1         2114793  .                                                             2114793
1         1230277  C.G..A.GG...TAC..A...............G....C.AA...A....            1230331
                      \                                                        
                      |                                                        
                   GACAG
1         1921768  ..G..A.GT.....C.AA............                                1921735
                    \                                                          
                    |                                                          
                   GGAC
1         3694735  C.G..A.GG....AC..A.........C.....A...A..                      3694774
                   \                                                           
                   |                                                           
                   TAGGA
1         1739846  .                                                             1739846
1         3702743  ...AG.C...C..AC..A..............                              3702778
                    \       \                                                  
                    |       |                                                  
                   GA      GC
1         2639801  .                                                             2639801
1         1808344  ..G..A.GG....ACG.A....G.......TGGA......-.A..CA........       1808287
                    \                                                          
                    |                                                          
                   GGAC
1         1487777  T.G..A.......AC..A..........T...CA.......---.A......G..       1487828
1         1821899  C.G..A.GG...T.C..A.............                               1821869
                   \                                                           
                   |                                                           
                   CAGGA
1         2215242  C.G..A..G...T.......G.--......G..A......                      2215203
                   \                             \                             
                   |                             |                             
                   TAGTA                        TG
1         24820    ..G..A.GC....AC..A......AG.......                             24856
                    \                                                          
                    |                                                          
                   GGAC
1         940818   ..G..AAGG....CC..A...............A...A...AA..AG...C...        940876
                    \                              \                           
                    |                              |                           
                   GGAG                            G
1         1422484  .GGA.A..G....AC..A.........A.....A...A..A...                  1422440
                           \                                                   
                           |                                                   
                           G
1         2572316  .GGA.A...G...CC..A...............A......A.A..A...T..          2572260
                          \  \                           \                     
                          |  |                           |                     
                         CC GA                           G
1         1691057  .G..AA.-G....--.CA..G............A......                      1691021
1         3827808  .....A..G....AC.AA...............A..                          3827845
                   \  \                                                        
                   |  |                                                        
                   CAG|
                      |                                                        
                     AG
1         1834357  ..G..A..G....AC..AC............T.A..C........G....C...        1834297
                    \                                        \                 
                    |                                        |                 
                   GGAC                                    AAA
1         2230761  ..G..AAG.....AC..A...................                         2230721
                    \                                                          
                    |                                                          
                   GGAC
1         1933983  C.G..A..GT...AC..A..G............A....C..                     1934023
                   \                                                           
                   |                                                           
                   CAGGT
1         3872847  .GGA.A.......AC..A...............A......A.A..A....            3872793
                          \ \                      \                           
                          | |                      |                           
                         CC GG                     G
1         1765560  .GGA.A.......AC..A...............A.......                     1765516
                          \ \                                                  
                          | |                                                  
                         CC GG
1         2429334  T.GG.....T..T..G....G............                             2429371
                          \ \                                                  
                          | |                                                  
                        GCC GG
1         178434   C.G..AA.G....CC.AA...........AT..A.......                     178474
                   \                                                           
                   |                                                           
                   CAGGA
1         3493118  T.A..A.GG.....C..A.........G...C.G...A...                     3493078
                   \                                                           
                   |                                                           
                   CAGGA
1         2765059  .GGA.A.......AC..A....T.................-A...A....C...        2765003
                          \ \                                                  
                          | |                                                  
                         CC GG
1         2741172  C.G..A.G.....AC..A....G.................                      2741213
                                                  \                            
                                                  |                            
                                                 TA
1         2354029  C.G..A.GG..G.A...A..G.....A.....--.......                     2354067
                   \                                                           
                   |                                                           
                   CAGGA
1         3286717  ..A..A..G....AC..A.T...A......TG.A......                      3286674
                    \                                                          
                    |                                                          
                   AAAC
1         2355953  C.G..A.GG..G.AC..A.............G.A....                        2355990
                   \                                                           
                   |                                                           
                   CAAGA
1         1645980  C.G..AAGG....AC..A...............A......AA...A.G..C...        1646034
                   \                              \                            
                   |                              |                            
                   CAGGA                          A
1         1517740  C.G....GG.......---.C.....C......A..                          1517772
1         532000   C.G..A.GG....AC..A..............CA....                        531958
                    \                                                          
                    |                                                          
                   TGGAC
1         2502041  C.G..A.GG....AC..A...................                         2502005
                   \                                                           
                   |                                                           
                   CAGGA
1         2053363  ..G..AAG.....AC..-A..............A......                      2053407
                    \                             \                            
                    |                             |                            
                   GGAG                          GA
1         22109    T.A..A.GG....AC..A......................                      22065
                      \                                                        
                      |                                                        
                   GACAG
1         1719508  C.G..A.G.....AC..A...............A...                         1719544
                   \                                                           
                   |                                                           
                   CAGGA
1         1700943  C.G..A.GG....AA..A......A..A.....A...                         1700979
                   \                                                           
                   |                                                           
                   CAGGA
1         2438191  C.G..A..GG...A...A..G............                             2438159
1         2051252  ..G..CAGG....AC..A...............A...                         2051212
                    \                                                          
                    |                                                          
                   GGAC
1         1265647  C.G..A.G.....AC.....GG......T...                              1265616
                   \                                                           
                   |                                                           
                   TAAGT
1         2012935  ..G..AAGG....A...A...................                         2012895
                    \                                                          
                    |                                                          
                   GGAT
1         2123449  ..G..A.GG..G.AC..A.........C.....A...                         2123409
                    \                                                          
                    |                                                          
                   GGAT
1         3734427  ..G..AAGG.....C..C...............-...A....A..                 3734474
                    \                                                          
                    |                                                          
                   GGAC
1         2293240  C.G..A.GT....AC..A...............A......-A...A....C...        2293293
                   \                              \                            
                   |                              |                            
                   CAGGA                          G
1         1358771  .                                                             1358771
1         2722164  ..G..AAGG....ACG.A.............                               2722197
                    \                                                          
                    |                                                          
                   GAC
1         2080110  .....A.......AC..A......T......-G.......                      2080150
                   \  \                                                        
                   |  |                                                        
                   CAG|
                      |                                                        
                     AG
1         1934370  ..G..A.GG....AC..A..............--......                      1934407
                   \                                                           
                   |                                                           
                   TAGA
1         1277340  C.G..AAGG....AC..A...............                             1277308
                   \                                                           
                   |                                                           
                   CAGGA
1         223414   T.G..A.GG....AC..A..........                                  223441
                   \                                                           
                   |                                                           
                   CAGGA
1         2262780  ....TA.......A..AA......T........A...                         2262818
                   \  \                                                        
                   |  |                                                        
                   TAG|
                      |                                                        
                     AG
1         1987986  C.G..A.GG....AA..A..........T..                               1988016
                   \                                                           
                   |                                                           
                   CAGGA
1         2719080  .GGA.A.......AC..A.............G.A...                         2719120
                          \ \                                                  
                          | |                                                  
                         CT GG
1         1735277  ..G..A.GGT..TA....A....G.........A....C.A....A....T..         1735224
                   \                              \                            
                   |                              |                            
                   CGGGA                          A
1         3742593  ..G..A.G..CT.A...A..............--......                      3742552
                    \                                                          
                    |                                                          
                   GGAC
1         2282814  C.T....G.....AA.....G.........                                2282843
1         2214972  .G..AA.G-....AGGAA...............A....                        2214936
11120     27253    ..G..AAGG....AC..A.............C.A......---...A...A...        27307
                    \                                                          
                    |                                                          
                   GGAC
5511      44943    ..G..AA.G....AC..A............TG.A....---.A..AA..G.......     44886
                    \                                                          
                    |                                                          
                   GGAC
5511      30845    C....A..GA...AC..A............TG.A......                      30889
                      \                                                        
                      |                                                        
                   AACAG
5511      23345    C.G..A.GG....AC.A.........A.T....-......                      23307
                   \                                                           
                   |                                                           
                   CAGGA
5511      63109    C.G..A.GG....AC..A............TG.A......                      63070
5511      42182    TGGA.A.......AC..A...............A......AG.....T..            42128
                          \ \                            \                     
                          | |                            |                     
                         CC GG                           G
5511      36837    ..G..A.GG....A...A.......C....TG.A......---..A....C...        36891
                    \                                                          
                    |                                                          
                   GGAC
5511      53685    ...AGCT.C....AC..A...............A...                         53647
                   \        \                                                  
                   |        |                                                  
                   CAG     GG
3908      4869     .....A..GT........A.G.........                                4838
                      \                                                        
                      |                                                        
                     AG
3908      71911    ..G..A.GG....AA..A.............G.A...                         71951
                    \                                                          
                    |                                                          
                   AGAC
3908      24000    C.G..A.GG....A..T...G.T............                           23961
                    \                                                          
                    |                                                          
                   GAGCC
3811      74480    ..G..AAGG....A...A...............A......--A..AA........       74537
                    \                                  \                       
                    |                                  |                       
                   GGAC                                G
3811      106407   .G..A..-G....AC..A...............A...A..                      106369
3811      14179    ..GA.A.......AC..A.............-.....                         14218
                          \ \                                                  
                          | |                                                  
                         CC GG
3811      144593   ..G..                                                         144597
3811      137042   ..G..AAG.....AC..A..G.........                                137075
                    \                                                          
                    |                                                          
                   GGAC
3811      93415    .                                                             93415
3811      22649    .G..AA.-G....AA..A......................-A...A....            22601
                                                   \                           
                                                   |                           
                                                   T
3811      117386   ..G..GAGG....AC.AA.....AT...............A.........            117330
                    \                               \    \       \             
                    |                               |    |       |             
                   GAAC                             C    A       A
3811      3154     ..G..A.GG..G.AC..A.....A......AT.A......AA...A....C..         3210
                    \                                                          
                    |                                                          
                   GGAC
3811      109485   ..GT.A.GG....AC..A...............A..G...                      109528
                    \                                                          
                    |                                                          
                   GGAT
3096      79239    ..G..A.TG....AG..A..T.............                            79202
                    \                                                          
                    |                                                          
                   AGAC
3096      30806    ..G..AAGG...--...A...............A...A..---..AA...A.....T...  30866
                    \                             \                            
                    |                             |                            
                   GGAT                          GG
3096      107754   C.G..AAGG...TAC..A............T..A...A..                      107793
                   \                                                           
                   |                                                           
                   CGGA
3096      102763   .G..AA..G....AC..A...........C.G.A...T..                      102724
2373      62000    ..T.....G....AC..A...............-......                      61958
                    \  \   \                                                   
                    |  |   |                                                   
                    G AG   G
2373      229707   .....AAGG....AC..AA..............A...A..                      229751
                    \                                                          
                    |                                                          
                   GCTAC
2185      171410   ...A....G....A...A..........                                  171379
                    \ \    \                                                   
                    | |    |                                                   
                   GG A    G
2185      258788   ..GG..AC..-----..A.............                               258813
2185      153408   .                                                             153408
2185      247176   C.G..A..C.....C..A........A.G....A.....                       247135
                   \         \                                                 
                   |         |                                                 
                   TAGGA   TGT
2185      254959   ..G..AAGG....AC..A............TG.A....                        254918
                    \                                                          
                    |                                                          
                   GGAC
2185      107734   ...G..A......A...A..............GA......AA...-...C....        107680
                   \  \    \                                                   
                   |  |    |                                                   
                   CG G    G
2185      172086   .                                                             172086
2185      121480   .                                                             121480
2185      131838   ..G..AA.G....AC..A......................A....A........        131778
                    \                                        \                 
                    |                                        |                 
                   GGAC                                    AAA
2185      169742   ..G..AAGG....AC..A........AC.....A....                        169783
                    \                                                          
                    |                                                          
                   GGAC
2185      180331   ..G..A.GG....AC..A...............A...                         180291
                    \                                                          
                    |                                                          
                   GGAC
2185      138539   ...G..A......AC.AA....-T.........A...A..                      138498
                    \ \    \                                                   
                    | |    |                                                   
                    G A    G
2129      222365   ..G..AA.G....T...A............                                222398
                    \                                                          
                    |                                                          
                   GAAC
2129      154339   C.GGA..G..C..A..AA..G..A................A.A...G..             154286
                         \                                                     
                         |                                                     
                     GGTGA
2129      134902   .                                                             134902
2129      253554   ..GT.A.GG....AC..A.............C.A..T...                      253511
                    \                                                          
                    |                                                          
                   GGAC
2129      232739   C.G..A.GG....A......G.G.....A....-----......---....G.....     232691
                   \                                                           
                   |                                                           
                   CAGGA
2129      274377   .GGA.A.C.....--.CA............A..A.....                       274416
                            \                                                  
                            |                                                  
                          TGG
2129      173042   ..G..A.GG....AC..A......G........A...A..                      172999
                    \                                                          
                    |                                                          
                   GGAC
2129      196834   .                                                             196834
2129      177569   ..G..A.GG..G.AC..A.............--.......--...A....C...        177516
                    \                                                          
                    |                                                          
                   GGAC
2129      157443   .                                                             157443
2129      126498   ..G..A.GG....AC..A...............-...A..A....                 126545
                    \                                                          
                    |                                                          
                   GGAC
2129      269528   ..G..A.GG....AC..A............TG.G......-....A....            269476
                    \                                                          
                    |                                                          
                   GGAC
2129      246694   T.A..A.GG....AC..A...............A......-A...A....C...        246751
                      \                                                        
                      |                                                        
                   GACAG
2129      270804   .G..AA.G-....AC..A...............A...A..                      270842
1658      189073   ..                                                            189074
1658      34307    ..G...A.G....AC..AA....T.........G..CA.......                 34258
                    \                             \                            
                    |                             |                            
                   GAAC                           G
1658      184373   .                                                             184373
1658      168506   ..                                                            168507
1658      132723   ---...AGG....AC..A....G.......TG.A....                        132689
1294      279687   ..GA.A.C.....AC..A...T........T.--...G...AA..GA.......        279741
                            \                                                  
                            |                                                  
                          GGG
1294      379676   .GGA.A.C.....AC..A.............G.A..C...                      379719
                            \                                                  
                            |                                                  
                         AATG
1294      96902    .GGA.A.......AC..A...............A......---..A....C...        96848
                          \ \                                                  
                          | |                                                  
                         CC GG
1294      412292   ..AA.A...A...AC..A...................                         412251
                          \ \                     \                            
                          | |                     |                            
                         CC GG                    A
1294      369316   ..G..AAGG....AC..A...C........T..A...A..                      369273
                    \                                                          
                    |                                                          
                   GGAC
1294      227973   ..G..AAG.....AC..A.......C.......AC..A..CAA..A....T...        227916
                    \                                                          
                    |                                                          
                   GGAC
1294      155065   ..G..AAG..C..AC.AA......................-A...A....C...        155008
                    \                             \                            
                    |                             |                            
                   GGAC                           A
1294      168682   ...AG.C.....TAC..A...............A...A...GT..A....C...        168624
                    \       \                      \                           
                    |       |                      |                           
                   GG      GG                      T
1294      136520   ..G..AAGG....AC.AA...............                             136484
                    \                                                          
                    |                                                          
                   GGAC
1294      337884   C.G..A.GG....A...A...............A....                        337847
                   \                                                           
                   |                                                           
                   TGGGA
1294      84101    C.G..A.GG....A...A..............GA..G....-...G....C...        84040
                    \              \                                           
                    |              |                                           
                   GGGTC        CACA
1294      126796   .....A.GG....AC..A...............A..                          126833
                   \  \                                                        
                   |  |                                                        
                   CAG|
                      |                                                        
                     AG
1294      343670   ..G..AAG.....AC..A...............A...                         343630
                    \                                                          
                    |                                                          
                   GGAC
1294      308753   ---..A....-.GC...GT..............A...                         308785
1294      284462   ...G..A...C..AC..A.-...G.........A...AG.AG...A....C...        284518
                    \ \    \                                                   
                    | |    |                                                   
                   GG A    G
1294      137320   .                                                             137320
1294      258406   ..G..AAGG....AC..A...............A....                        258365
                    \                                                          
                    |                                                          
                   GGAC
1294      225302   ..G..A.GG.A..AC..A...............T...                         225342
                    \                                                          
                    |                                                          
                   GTAT
1294      182498   ..G..AAGG....AC..A..............--........A..CA.....          182551
                    \                                                          
                    |                                                          
                   GGAC
1294      319365   .                                                             319365
1281      170024   C.G..A.GG.....C..A.........C...C.A..G...AA...--.......        170083
                     \       \                                                 
                     |       |                                                 
                   GGACT   TGT
1281      267772   C.G..A.GG.....C..A.........C...C.A..G...AA...--.......        267713
                     \       \                                                 
                     |       |                                                 
                   GGACT   TGT
1281      60619    .GGA.A.GG....AC..A.............G.A...                         60655
1281      377177   .GGA.A.GG....AC..A.............G.A...                         377141
1281      202483   C....A.G.T...AC..A.........C.....A...                         202447
                   \                                                           
                   |                                                           
                   CAGGA
1281      235313   C....A.G.T...AC..A.........C.....A...                         235349
                   \                                                           
                   |                                                           
                   CAGGA
1281      186000   .                                                             186000
1281      251796   .                                                             251796
1281      37205    C.G..A..G....A........T.......                                37176
                   \                                                           
                   |                                                           
                   CAGGA
1281      400587   C.G..A..G....A........T.......                                400616
                   \                                                           
                   |                                                           
                   CAGGA
1281      97988    T.G..A.TG....AC..A...............-......A....AA...A...        98040
                   \                                                           
                   |                                                           
                   CAGGG
1281      339808   T.G..A.TG....AC..A...............-......A....AA...A...        339756
                   \                                                           
                   |                                                           
                   CAGGG
1281      138824   .....A.GG....AC.....G......CT....                             138858
                   \  \                                                        
                   |  |                                                        
                   CAG|
                      |                                                        
                     AG
1281      298972   .....A.GG....AC.....G......CT....                             298938
                   \  \                                                        
                   |  |                                                        
                   CAG|
                      |                                                        
                     AG
1281      177989   ..GA.A.......AC..A............                                177956
                          \ \                                                  
                          | |                                                  
                         CC GG
1281      215053   .GGA.A.......AC..A...............                             215017
                          \ \                                                  
                          | |                                                  
                         CC GG
1281      222743   .GGA.A.......AC..A...............                             222779
                          \ \                                                  
                          | |                                                  
                         CC GG
1281      259807   ..GA.A.......AC..A............                                259840
                          \ \                                                  
                          | |                                                  
                         CC GG
1281      130479   C.G..AAG.....AC..A........A......                             130447
                   \                                                           
                   |                                                           
                   CAGGA
1281      307317   C.G..AAG.....AC..A........A......                             307349
                   \                                                           
                   |                                                           
                   CAGGA
1281      183452   ..G..AAGG....AC..A............                                183419
                    \                                                          
                    |                                                          
                   GGGC
1281      254344   ..G..AAGG....AC..A............                                254377
                    \                                                          
                    |                                                          
                   GGGC
1281      197273   ..G..AAGG....AC..A...............A......                      197230
                    \                                                          
                    |                                                          
                   GGAC
1281      240523   ..G..AAGG....AC..A...............A......                      240566
                    \                                                          
                    |                                                          
                   GGAC
1281      57855    ..G..AAGG....A...A......................-A...A....C...        57912
                    \                             \                            
                    |                             |                            
                   GGAT                           A
1281      379941   ..G..AAGG....A...A......................-A...A....C...        379884
                    \                             \                            
                    |                             |                            
                   GGAT                           A
1281      192385   .                                                             192385
1281      245411   .                                                             245411
1281      133046   .-----.G..AG.CA..G....-..........A...A..                      133079
1281      304750   .-----.G..AG.CA..G....-..........A...A..                      304717
1281      131646   ..G..AAGG....AC..A.............G.A......                      131601
                    \               \                                          
                    |               |                                          
                   GGAC            AA
1281      306150   ..G..AAGG....AC..A.............G.A......                      306195
                    \               \                                          
                    |               |                                          
                   GGAC            AA
1281      77535    ....AA.-G....AC..AA..............A...G..                      77497
1281      360261   ....AA.-G....AC..AA..............A...G..                      360299
1281      133512   ..G..AAGG....AC..A.....A........GA....                        133471
                    \                                                          
                    |                                                          
                   GGAC
1281      304284   ..G..AAGG....AC..A.....A........GA....                        304325
                    \                                                          
                    |                                                          
                   GGAC
1281      216778   C.AG...GGA...A...A....A.....T....A....C..                     216733
                     \                           \                             
                     |                           |                             
                   GGGC                          C
1281      221018   C.AG...GGA...A...A....A.....T....A....C..                     221063
                     \                           \                             
                     |                           |                             
                   GGGC                          C
1281      22635    .GGA.A.C.....AC..A............T..A......                      22679
                            \                          \                       
                            |                          |                       
                         AAGG                          G
1281      415157   .GGA.A.C.....AC..A............T..A......                      415113
                            \                          \                       
                            |                          |                       
                         AAGG                          G
1281      161388   ....TG.GG....AC..A...........C...G...                         161426
                   \  \                                                        
                   |  |                                                        
                   CAG|
                      |                                                        
                     AA
1281      276408   ....TG.GG....AC..A...........C...G...                         276370
                   \  \                                                        
                   |  |                                                        
                   CAG|
                      |                                                        
                     AA
1281      35169    ....AA.-G....---A........A....G..A......                      35204
1281      402623   ....AA.-G....---A........A....G..A......                      402588
1281      124825   C.GG.A.......AC..A...........A...A......                      124869
                       \  \ \                                                  
                       |  | |                                                  
                       A CC GG
1281      312971   C.GG.A.......AC..A...........A...A......                      312927
                       \  \ \                                                  
                       |  | |                                                  
                       A CC GG
1281      167945   ..G..AA.G....AC..A............                                167912
                    \                                                          
                    |                                                          
                   GGAC
1281      269851   ..G..AA.G....AC..A............                                269884
                    \                                                          
                    |                                                          
                   GGAC
1281      60293    ..A.A..-.....A.G.A..C.T..A...........                         60328
1281      377503   ..A.A..-.....A.G.A..C.T..A...........                         377468
1281      136557   ..T..AAGG....AG..A......T.A...T..A......-A...A....A...        136613
                    \                                                          
                    |                                                          
                   GGAC
1281      301239   ..T..AAGG....AG..A......T.A...T..A......-A...A....A...        301183
                    \                                                          
                    |                                                          
                   GGAC
1281      14951    ..G..AAGG....AC..AA..............A......A....A.....           15008
                    \                                    \                     
                    |                                    |                     
                   GTAC                                CAA
1281      422841   ..G..AAGG....AC..AA..............A......A....A.....           422784
                    \                                    \                     
                    |                                    |                     
                   GTAC                                CAA
1281      210456   T.G..A.GG....AC..A.............C.A...G..                      210495
                   \                                                           
                   |                                                           
                   CAGA
1281      227340   T.G..A.GG....AC..A.............C.A...G..                      227301
                   \                                                           
                   |                                                           
                   CAGA
1281      140048   C...AC...-...AA.AA.GG............A..C...AG...A....            140102
                     \                                                         
                     |                                                         
                   GGGCAG
1281      297748   C...AC...-...AA.AA.GG............A..C...AG...A....            297694
                     \                                                         
                     |                                                         
                   GGGCAG
1281      11099    C.A..A.GT....AC..A............TG.A....                        11062
                   \                                                           
                   |                                                           
                   TAGG
1281      426693   C.A..A.GT....AC..A............TG.A....                        426730
                   \                                                           
                   |                                                           
                   TAGG
1281      1001     .                                                             1001
1281      436791   .                                                             436791
898       461267   C.T...                                                        461272
898       506940   ....G...--...AC.....T.A..........A...A..                      506902
                       \                                                       
                       |                                                       
                       A
898       110970   T.A..A.GG....AC..A...............A.G....                      111014
                      \                                                        
                      |                                                        
                   GATAG
898       325512   ..T..A.GG....AC..A............                                325545
                    \                                                          
                    |                                                          
                   GGAC
898       200805   ..G.A.-.G.....C..A...G...............                         200769
                                                  \                            
                                                  |                            
                                                  A
898       552803   C.GG...G....TA..A...G....A....T..A...A..                      552759
                         \                                                     
                         |                                                     
                     AACTA
898       344526   .T.AGA.......AC..A............T..A.C...                       344487
                   \        \                                                  
                   |        |                                                  
                   CAGGACA  T
898       326196   .                                                             326196
898       175400   ....A.......AA..AAA...T...C.....--......                      175363
898       101095   -.G..A..G....A...AA.........T....G......                      101133
898       101503   ..G..A.G.....AC..A........AA..TG.A......---..A....A...        101449
                    \                                                          
                    |                                                          
                   GGAC
898       511795   C.G..ACCG..G.AC..A...............A...                         511831
                   \                                                           
                   |                                                           
                   CAGGA
898       519668   C.G..A.GG....AC..A........T......A..T...                      519707
                   \                                                           
                   |                                                           
                   CAGGA
898       50849    ..AA.A.......AC..A.....T..A....G.A......AA...A........        50791
                          \ \                                     \            
                          | |                                     |            
                         CC GG                                    A
898       486291   .                                                             486291
898       231959   .CAG.G.GG....AC..A............AG.A.G....A....A........A..     232019
                   \                        \                \                 
                   |                        |                |                 
                   CAGG                     T              AAA
898       518853   ..G..A.GG....AC..A...............A...G...                     518898
                    \                              \                           
                    |                              |                           
                   GAAC                            G
898       404603   ..G..AAGG.....C..A...............                             404639
                    \                                                          
                    |                                                          
                   GGAC
898       409569   .                                                             409569
898       172206   ..G..A.GG....AA..A.....T.....C.G.A......-A...A....C...        172150
                    \                                                          
                    |                                                          
                   GGAC
898       533663   ..G..A.CG...TAC..AA.......C....C.A...A..---..AG........       533608
                    \                                                          
                    |                                                          
                   GGAC
898       488233   ....AA.-G....AC..A.............C.A....                        488197
898       104566   ..G..AAGG....AC..A............                                104533
                    \                                                          
                    |                                                          
                   GGGT
898       441819   ..G..AAG.G...A...A...............A..                          441858
                    \                                                          
                    |                                                          
                   GGAC
898       337791   ..TAG.C......AC.AA...............A...AC.AA...A....C...        337734
                    \       \                                                  
                    |       |                                                  
                   GG      GG
898       474299   .....A.GG....AC..A...G........TG.A......                      474258
                   \  \                                                        
                   |  |                                                        
                   CAG|
                      |                                                        
                     AG
898       551330   C.G..A.GG....AC..A.....A......G..A......---..A....C...        551279
                                                \                              
                                                |                              
                                                T
898       96137    .                                                             96137
898       522268   .                                                             522268
898       160606   C.GT.A.......AC..A....TG.........A..C...                      160567
                   \                                                           
                   |                                                           
                   CAGGA
898       247256   ..G..A.GG.C..AC..A...............A...                         247216
                    \                                                          
                    |                                                          
                   GAAC
898       117082   .GGA.G.......AC.AA...C...........A...                         117042
                          \ \                                                  
                          | |                                                  
                         CC GG
898       508600   .....AAGG....AC..A...............                             508634
                      \                                                        
                      |                                                        
                     AG
898       478612   C.GT.A.GGA...AC.....G.....A..A..........AGA...T...A...        478665
                   \                                                           
                   |                                                           
                   CAGGA
898       180025   ...AG...G.C..AC..A............T..G..                          180064
                     \     \                                                   
                     |     |                                                   
                    GT    GG
898       533918   C.G..A.GG....AC..A......G........AC.....                      533957
                   \                                                           
                   |                                                           
                   CCGGA
898       268130   .                                                             268130
898       148920   C.G..A.GC...TAC..A............AG.A......                      148959
                   \                                                           
                   |                                                           
                   TAGGA
898       24517    ..G..AAGG....AC..A.............--...--..A....AA.......        24570
                    \                                                          
                    |                                                          
                   GGAC
898       37311    .GGG..A....-----.A............T..A...A...AA..GG........       37262
898       252126   .                                                             252126
898       132582   ..G..A..G....AC..A....--......                                132613
                    \                                                          
                    |                                                          
                   GGAC
898       4404     .G..AA.-G....AC..AA...........T..A......                      4366
898       37620    C.GG.A.GGT...AC..A............TG.A...........A........        37565
                       \                                    \                  
                       |                                    |                  
                       A                                    A
898       84338    T.G..AAGG....AC..A...............A......                      84377
898       505244   C.G..A..G...AAC.....G.........---.......AA...A....            505290
898       172876   C.G..A.G-....AC..A............A..                             172845
898       130714   .G...A.GG....AC..A...............A..                          130753
                      \                                                        
                      |                                                        
                   ACAG
898       246597   T.G..A.GG..C.AC..A...............-......                      246635
                   \                                                           
                   |                                                           
                   CAAGA
898       449826   .                                                             449826
898       104822   C..AG.C......C...A............                                104856
                     \     \                                                   
                     |     |                                                   
                   GGT    AT
898       62604    ..-..A.......AC..A.......C.......A......A....C...             62555
                                                         \                     
                                                         |                     
                                                        CA
898       12984    G.G..A..G...--..CA.........C.....A......                      13022
                   \                                  \                        
                   |                                  |                        
                   CAGGA                              C
898       149796   ..G..AA.G....AC..A......T...G..                               149762
                    \                                                          
                    |                                                          
                   GGGC
898       569407   .                                                             569407
896       352414   ..G..AAGG....AC.AG.....T.........A......A....C...             352359
                    \                                    \                     
                    |                                    |                     
                   GGAC                                CAA
896       44582    ..GA.A.....GT....A.........C.....-......                      44626
                          \ \     \                                            
                          | |     |                                            
                         CC GG   AC
896       5464     C.G.AA.GG....AC.AA......................-A...A....C...        5517
                   \                              \                            
                   |                              |                            
                   CAGGA                          A
896       71259    .                                                             71259
896       422674   .                                                             422674
896       507464   G......                                                       507458
896       443842   C.G..A..G...TA...A............                                443813
                   \                                                           
                   |                                                           
                   CAGGA
896       199727   ..                                                            199728
896       395104   C.T..A.GG....AC..A...............AC.....                      395065
                   \                                                           
                   |                                                           
                   CAGGA
896       90634    ..G.TA.GT....AC..A.............C.G......                      90681
                    \        \                                                 
                    |        |                                                 
                   GTAC   TTGT
896       428487   .TGA.A.......ACT.A.............G.A.......A..---........       428542
                          \ \                                                  
                          | |                                                  
                         CC GG
896       521483   .GG..A.......AC..A............A......T..                      521527
                          \ \                   \                              
                          | |                   |                              
                         CC GG                  T
896       434289   C.G..A.GG....AA..AA.................                          434249
                      \                                                        
                      |                                                        
                   GATAG
896       312763   .                                                             312763
896       80871    .GGG.G.......AC..A............G..A......                      80915
                          \ \                   \                              
                          | |                   |                              
                         CC GG                  T
896       400568   ..G..AAGG....AC.AA...............                             400604
                    \                                                          
                    |                                                          
                   GGAC
896       426621   .....AA.G.A..AC..AA............                               426587
                    \                                                          
                    |                                                          
                   GGAC
896       283273   .                                                             283273
896       246037   .                                                             246037
896       62933    C.G..G.GG....AC..A...............A...                         62969
                   \                                                           
                   |                                                           
                   TAGGA
896       322060   ..G..AAGG....--.CA...............A...                         322098
                    \                                                          
                    |                                                          
                   GGTC
896       91353    C.G..A..G..C.A......G.....A......A......A.A..A.......G.A...   91292
                   \                                    \      \               
                   |                                    |      |               
                   CATGA                               AG      C
896       484481   ...TG..GG...--...A...C...........A......AA......              484529
                    \                                   \                      
                    |                                   |                      
                   GG                                   C
896       154589   ..G..AA.G....AC..A...............A......                      154632
                    \                                                          
                    |                                                          
                   GGAG
896       33940    C.G..A.CG..T.AC..G..............--......                      33898
                      \                                                        
                      |                                                        
                   GACAG
896       584650   ..G..AAGG....AC..A...............A....                        584691
                    \                                                          
                    |                                                          
                   GGAC
896       189117   .G..AA.G.-...AC..A........T......A..T...A....A....-....CT...  189177
                                                             \                 
                                                             |                 
                                                           AAA
896       98656    ..G.TAA.G....AC..A....T..........A...                         98616
                    \                                                          
                    |                                                          
                   GGAT
896       537618   .GGA.A.......A.G.A...............A......-A...A....A...        537562
                          \ \                                                  
                          | |                                                  
                         CC GG
896       113973   .G..AA.-G....AC..A..........                                  113947
896       137044   .....AAGG....AC.AA...........A...A...A..                      137003
                   \  \                                                        
                   |  |                                                        
                   AG GA
896       588717   ....AA.-G....AC..A..G......C.....                             588686
896       123407   .CAG..A.G....AC..A...........-.C....--...GG..AA.......        123458
                   \       \                                                   
                   |       |                                                   
                   TAGG    G
896       283501   ---..A.GG....AC..A................                            283471
896       145459   ..G..AAG.....AC..A...............A..G.C.--A..AA.......A...    145518
                    \                                                          
                    |                                                          
                   GGAC
896       579989   C.G..AA.G....AC..A...............A......                      580029
                                                      \                        
                                                      |                        
                                                      C
896       119574   ..T....GG....AG.....G....CA...G..-......AG...-....            119626
                    \                                                          
                    |                                                          
                   AGGCC
896       240375   ..G..AAGG....AC..A....T..........                             240339
                    \                                                          
                    |                                                          
                   GGAT
896       170402   C.G..A..G....ACG.A......T............                         170364
                   \                              \                            
                   |                              |                            
                   CAGA                          GA
896       581530   C.G..A.G.....AC..A.....T.........                             581562
                   \                                                           
                   |                                                           
                   TAGGA
896       544978   .G.A.A.......AC..A......TG.......A......AA...A..C....         545034
                   \      \ \                                                  
                   |      | |                                                  
                   T     CC GG
896       552289   ..G..AAGG....AC..A............TG.A..C...A....                 552337
                    \                                                          
                    |                                                          
                   GGAC
896       555383   .GGA.A.......AC..A............A..                             555347
                          \ \                                                  
                          | |                                                  
                         CC GG
896       417293   ..                                                            417292
896       30574    .GTA.A.....G.AC..A............T..A......                      30531
                          \ \                                                  
                          | |                                                  
                         CC GG
896       168336   ..G..AATG....AC..A.........C...G.A......                      168293
                    \                                                          
                    |                                                          
                   GGAG
896       518215   C.G..A.GT....--..A...............A......                      518257
                      \                                                        
                      |                                                        
                   GACAG
896       510374   G.G..AAG.....AC..A...............A...                         510334
                    \                                                          
                    |                                                          
                   GGAC
896       156345   ...AG.C......AC..A...............A......                      156302
                    \       \                                                  
                    |       |                                                  
                   GG      GG
867       418102   T.G..A..G...T.C..A..G............G...T..                      418058
                      \                                                        
                      |                                                        
                   GACAA
867       513362   T.A..A.GG....AC..A...............                             513399
                      \                                                        
                      |                                                        
                   GACAG
867       281190   ...AG.C......AA..A...............G......                      281147
                    \       \                                                  
                    |       |                                                  
                   GG      GG
867       269063   .....AAGG....A...A...............T..                          269026
                   \  \                                                        
                   |  |                                                        
                   GG AG
867       150718   .                                                             150718
867       195075   C.T..A.GG....AC..A...................                         195038
                   \                               \                           
                   |                               |                           
                   CAGGA                           T
867       27333    C.G..A.GG....AC.....G..........G.T...                         27369
                   \                                                           
                   |                                                           
                   CAGGA
867       205265   .GGA.A.GG....AG..A................                            205298
867       26983    ...AG.C......AC..A...............A......                      27024
                            \                                                  
                            |                                                  
                           GG
867       443277   .GGA.A.......AC..A............TG.A...A...                     443321
                          \ \                                                  
                          | |                                                  
                         CC GG
867       172048   ..GA.A...GG.TAC..A............                                172079
                          \                                                    
                          |                                                    
                         CC
867       194496   C.G..A.GG...TA...A......A.A...G.GA..C...AAG..AA..........     194440
                   \                                                           
                   |                                                           
                   TATGA
867       366090   ..G..AAGG....AC..A.............G.A...A..                      366133
                    \                                                          
                    |                                                          
                   GGAC
867       438669   ...AG.C......A...A...............A....G.A....C....            438723
                    \       \                            \                     
                    |       |                            |                     
                   GG      GG                            T
867       332730   ...G..A......AA..A.............                               332764
                    \ \     \                                                  
                    | |     |                                                  
                   GT A     G
867       541823   ..G..AAGG...TAC..A...............A...A..                      541780
                    \                                                          
                    |                                                          
                   GGAT
867       500017   T.G..AAGG....AC..A...G..................-A...A....A..         499963
                   \                              \                            
                   |                              |                            
                   CAAGGA                       AGA
867       400008   C..AG.C......AC..A..............--......                      399966
                     \      \                                                  
                     |      |                                                  
                   GGA     GG
867       518801   .....A..G..G.AC..A.....TT...............                      518844
                   \  \                           \                            
                   |  |                           |                            
                   CAG|                          AA
                      |                                                        
                     AG
867       248680   C.T..A..G....AC..A.....A.....                                 248652
                   \                                                           
                   |                                                           
                   CAAGA
867       141993   C.G..A.......A......G..T....                                  142020
                   \                                                           
                   |                                                           
                   TGGA
867       115132   ..G..AAGG....AC..AA.....T........A...                         115172
                    \                                                          
                    |                                                          
                   GGAT
867       89626    ..G..A.GG....AC..A...............A......AAT..A....C...        89683
                    \                                                          
                    |                                                          
                   GGAC
867       254694   ..G..AAGG.A.--...A...............A......                      254735
                    \                                                          
                    |                                                          
                   GAAT
867       422032   .......                                                       422026
867       402807   ..G..AAGG....AC..A........A......A...A..---..AA........       402752
                    \                                                          
                    |                                                          
                   GGAC
867       470006   .G..A..-G....A......GC...........A...T..                      469968
867       499841   ..G..A.......AC..A..G............A.T....-A...A....            499789
                    \                                                          
                    |                                                          
                   GGAA
867       387595   C.G..A.GG....AC..A...............A......A.A..A....C...        387649
                   \                                     \                     
                   |                                     |                     
                   CAGGG                                 A
867       71537    .GGG.A.......AC..A......................-A...A....C...        71594
                          \ \                     \                            
                          | |                     |                            
                         CC GG                    A
867       399191   C.G.....GA...TG.....G...T........G...A..A....                 399236
                   \                                   \                       
                   |                                   |                       
                   CAGGT                               C
867       115459   .                                                             115459
867       182087   C.G..A.GGG...AC..A..G..T................AA...CA.C.A......     182030
                   \                                  \                        
                   |                                  |                        
                   CAGGA                              G
867       337768   ..G..AAGG....AG..A......T.......--......                      337727
                    \                                                          
                    |                                                          
                   GGAC
830       353292   C.G..A.......AC..A.G.T..................                      353251
                   \                              \                            
                   |                              |                            
                   CAGGA                         AA
830       150136   C..AAA.G.....AC..A........A......A...A..                      150090
                     \                                                         
                     |                                                         
                   GCACAGC
830       1294     ..G..AAGG....AC..A.....T......TG.A......---..A....A....       1239
                    \                                                          
                    |                                                          
                   GGAC
830       99973    .                                                             99973
830       340408   ..GA.A.......AC..A...GT.........--......---...A...C...        340460
                          \ \                                                  
                          | |                                                  
                         CC GG
830       577685   ..G..A.GG....AC..AC..............A......AA...AA...T..         577741
                    \                                                          
                    |                                                          
                   GGAC
830       341076   ...G.........AC..A..............GA......                      341119
                    \ \   \                                                    
                    | |   |                                                    
                   GG A   A
830       544965   ..G..AAGG....AC..A.G........T....A...                         545005
                    \                                                          
                    |                                                          
                   GGAC
830       550997   .                                                             550997
830       425498   .....AAGG....AC..A...............A...A..                      425541
                    \ \                                                        
                    | |                                                        
                   GG GG
830       571123   G.G..A..G..CTAC..A............A..                             571091
                   \                                                           
                   |                                                           
                   CAGGA
830       23921    ..G..AAGG....AC..A..........                                  23952
                    \                                                          
                    |                                                          
                   GGGC
830       139203   ..G..AAGG...TAC..A...............A.C.G..-....A....            139151
                    \                                                          
                    |                                                          
                   GAAC
830       609358   .                                                             609358
830       318391   .......                                                       318385
830       201795   .                                                             201795
830       527386   ..A.AGCC.AG..-A..A.............C.A......AA...A....            527435
                    \                                                          
                    |                                                          
                    G
830       327387   T.G..A.GG....AC..A..G............A..C..                       327430
                      \                                                        
                      |                                                        
                   GACAG
830       526240   ..G..A.GG....AC..A...............A...A..                      526283
                    \                                                          
                    |                                                          
                   GGAC
830       136808   C....A.G.....AC..A.....G....T...--.......A..---.......        136760
830       500897   .......GG....---....G......G.....T......                      500853
                     \ \                          \                            
                     | |                          |                            
                    AG CGG                      TAA
830       507830   ..G..AAGG....AC..G..............--......                      507871
                    \                                                          
                    |                                                          
                   GGAC
830       427669   C..AGCT......AC..A............TG.A....                        427711
                    \        \                                                 
                    |        |                                                 
                   GGG      GC
830       47079    ..-..A.GG....AC..A.........C...                               47050
830       360898   ..T..AA.T....AC..A......T.....TG.A........A..A....A..         360841
                    \                                    \                     
                    |                                    |                     
                   GTAC                                  A
830       612336   ...AG.C..T...AC..A.....................                       612380
                    \       \                     \                            
                    |       |                     |                            
                   GG      GG                    CA
830       600448   ..                                                            600449
830       373401   ..G..AAGG....AC..A........A.............-A...A....C...        373344
                    \                             \                            
                    |                             |                            
                   GGAC                           A
758       486515   ..G..A.GG....AC..A........A...                                486548
                    \                                                          
                    |                                                          
                   GGAC
758       317702   ..AT.A.G.....AC..A...............-......AA...A....C...        317758
                    \                                                          
                    |                                                          
                   AGGC
758       233011   ..G..AAGG....AC..A.....T......G..                             233047
                    \                                                          
                    |                                                          
                   GGAC
758       556979   C.G..A..G....A.G....G...........--......                      557016
758       179169   .                                                             179169
758       630872   ..A..A..G..T.A......G..T......                                630839
                    \                                                          
                    |                                                          
                   TGAC
758       70588    ..G..AAGG....A.G.A.............G.A......                      70631
                    \                                                          
                    |                                                          
                   GGAC
758       222403   ---..A...TAG.CA..A...............T..                          222371
758       77820    ...AG..GG....AC..A..................                          77781
                    \    \                                                     
                    |    |                                                     
                   TG   TA
758       178998   C.GT.A.G.A.G.A......G.....C.........G...A...CA....C...        179053
                   \                              \          \                 
                   |                              |          |                 
                   TAAGA                          A          A
758       126208   C.G..AAG.....A...A..G...........--....-......A....A..         126257
                   \                                                           
                   |                                                           
                   CAGGA
758       204867   .G..AA.-G....AC..A............A.........-A...A.....           204918
                                                 \                             
                                                 |                             
                                               TGA
758       227632   .GGA.A.......AC..A...............-......                      227590
                          \ \                                                  
                          | |                                                  
                         CC GG
758       245024   .GGA.A.......AC..A...............A......AAG..A....C...        245082
                          \ \                       \                          
                          | |                       |                          
                         CC GG                      T
758       415484   ..G..A.GG....AC..A...G...........A......                      415441
                    \                                                          
                    |                                                          
                   GGAT
758       187177   ..-----.GA...AC..A...........AA.........A.A..A..G.A....C.A..  187234
                                                \                              
                                                |                              
                                              CTG
758       425039   ..G..AAGG....AC..A...............A......AA...A....A..         425097
                    \                               \                          
                    |                               |                          
                   GGAT                            AC
758       408792   ..-----GG....AC..AA...T....C.....A.....                       408825
758       356512   .G..--A...C..AC..A............                                356485
758       614810   C.G..A.G.....AC.AA...............A...A..                      614854
                      \                                                        
                      |                                                        
                   GACAG
758       641220   ---..A..------...AA.....................A....-....C...        641264
                                                  \                            
                                                  |                            
                                                  A
758       164686   ..GA.--.....G...C.C.G.GA.........A....                        164649
                   \             \                                             
                   |             |                                             
                   T            GC
758       362076   ..G..A.GG.C..A...A......................A....                 362125
                    \                             \                            
                    |                             |                            
                   GGAT                           A
758       402378   -.G..A.GG....--..A..G.........T..A...G...GAG.AA...A...A....   402433
758       420915   ..G.TG.GG....AC..A.............G.A......                      420958
                    \                                                          
                    |                                                          
                   GGAT
758       359688   T.G..A.CG...TA...................A...A...AA..GA.......        359634
                                                  \                            
                                                  |                            
                                                  A
758       332911   .....A.G.T...AC..A....AT..................A..A...             332961
                   \  \                                                        
                   |  |                                                        
                   CAG|
                      |                                                        
                     AG
758       588631   ..                                                            588630
758       185721   ..G..AAGG....AC..A....T.....T...........A.A..--........       185663
                    \                             \                            
                    |                             |                            
                   TGAC                          AA
758       91885    C.G.TA......AAC..AA............-.....TG.---...A....G.....A..  91940
                   \                                                           
                   |                                                           
                   CAAGA
758       309642   -.G..A.GG...T....GA.G...T........                             309611
758       172341   .                                                             172341
624       83778    ..G..A.GG....CA..A.........C.....A...                         83815
                   \            \                                              
                   |            |                                              
                   AGA          A
624       474674   C.GGA.A......AC..A-..............A.....                       474632
                          \ \                                                  
                          | |                                                  
                        GCC GG
624       125815   ..GA.A.......AC..A....T..............                         125856
                   \      \ \                     \                            
                   |      | |                     |                            
                   T     CC GG                    A
624       124900   T.--------...--..A...............A..C...                      124871
624       240141   ...AG.C.....TA........T..............                         240102
                   \        \                      \                           
                   |        |                      |                           
                   CAG     CG                      G
624       336502   C.G..A.GG....AC..A...........C.G.A...T..                      336463
                   \                                                           
                   |                                                           
                   CAGGA
624       131752   ..G....GGA..GA...CA.G.............                            131785
                   \                                                           
                   |                                                           
                   CAGG
624       711534   C.G..A.GG....AC..GA............G.A....C.A....C...             711486
                   \                                                           
                   |                                                           
                   CAAGA
624       661504   C.G..A.GG....AG..A...............A...                         661461
                      \        \                                               
                      |        |                                               
                   GACAG      GA
624       272162   ..G..A..GA...A....A.G......C...                               272128
                    \                                                          
                    |                                                          
                   GGAC
624       118979   ..G..A.GG....AC..A..........A.GG.A......AA...--..T.....       119035
                    \                                                          
                    |                                                          
                   GGAC
624       185094   T.-GGAC.....TAC.....G............A.G....---...G...C...        185143
624       201654   ..G..AAC...CTAC..A.......C.......A..C...A....                 201606
                    \                                                          
                    |                                                          
                   GGAC
624       275620   C.G..A..G....A......G..T.....A.-.....A..                      275582
                   \                                                           
                   |                                                           
                   CAGGA
624       55695    C.G..A.TG....AA..A............A......                         55654
                      \                                                        
                      |                                                        
                   GATAG
624       497785   ..G..AAG.....AC..A......G.....TG.A......                      497828
                    \                                                          
                    |                                                          
                   GGAT
624       502434   .                                                             502434
624       10881    C.G..A..G....A...A.........C..                                10915
                     \                                                         
                     |                                                         
                   GAGCG
624       107720   .GGA........TAC..A...............-......                      107678
                          \ \                                                  
                          | |                                                  
                         CC GG
624       72525    ..                                                            72524
624       358782   C.A..A.GG....AC..A...........C...A....                        358745
                   \                                                           
                   |                                                           
                   TGGGA
624       66407    .                                                             66407
624       687604   .                                                             687604
624       260112   ..G...AGG....AC..A......................                      260156
                    \                             \                            
                    |                             |                            
                   GGAC                           A
500       402972   ..G..AAGG....CC..A...............A....                        403013
                    \                                                          
                    |                                                          
                   GAAC
500       312083   ..G..A..G.C..AC..A..............GA......A.A..A....            312030
                    \                                                          
                    |                                                          
                   GGAC
500       476607   C.G..A..G....AC.CG...............-......AA...A....C...        476659
                   \                                                           
                   |                                                           
                   CAGGA
500       597540   ..G..A.GG....AC..A............T..-......-A...A....C...        597595
                    \                                                          
                    |                                                          
                   GGAC
500       804318   T.G..AAGG....TC..A.....A.........A...                         804354
                   \                                                           
                   |                                                           
                   CAGGA
500       407092   C.G..A..GG...A..T...G............A....                        407129
                   \                                                           
                   |                                                           
                   CATGT
500       312959   ..G..A.G..C...C..A...............A......-A...A....            313011
                    \                                                          
                    |                                                          
                   GGAC
500       277290   .....A.GG....AC..A........A.....TA......AA...-...CA....       277345
                   \  \                                                        
                   |  |                                                        
                   TAG|
                      |                                                        
                     AA
500       460791   .G.A.A.C.....AC..A...............A..C...A.A..A....            460737
                           \                      \                            
                           |                      |                            
                        CAAG                      G
500       517374   ..G..AA.G....AC.AA.......--......A...                         517336
                    \                                                          
                    |                                                          
                   GAAC
500       575257   .                                                             575257
500       447777   ...G..A.G....AC..A.............C.-......                      447735
                    \ \    \                                                   
                    | |    |                                                   
                   GG A    G
500       788593   .                                                             788593
500       439485   ..G..AA.G....AC..A...............-......-A...A....C...        439540
                    \                                                          
                    |                                                          
                   GGAC
500       801380   .....A.-G....AC..A.....A..-....T.A..C...                      801339
                    \                                                          
                    |                                                          
                   GGAC
500       274809   ..                                                            274810
500       386461   ..G..AAGG....AC..A............                                386428
                    \                                                          
                    |                                                          
                   GGAC
500       463588   ..G..A.GG....AC..A............                                463555
                    \                                                          
                    |                                                          
                   GGAC
500       308744   ..A..AAGG....AC..AT...........T..A...                         308704
                    \                                                          
                    |                                                          
                   GGAC
500       574860   ...A.C.GG...T.C..A...............                             574895
                    \  \                                                       
                    |  |                                                       
                   GT  G
500       414587   ..G..AAGG....AC..A.....T.........A...                         414547
                    \                                                          
                    |                                                          
                   GGAC
500       374754   ..G..AAG.....AC..A............                                374721
                    \                                                          
                    |                                                          
                   GAAC
500       39469    .                                                             39469
500       471119   ...AT.C......AC..GA.....T.T......G......                      471076
                    \       \                                                  
                    |       |                                                  
                   GG      GG
500       417932   ...T..A.T....AC..A..T.......T.A..A......AA.....               417982
                    \ \    \                                                   
                    | |    |                                                   
                   GG A    G
500       518351   ..A..A.GG....AC..A...............A...A..AAA..A....A..         518295
                      \                                                        
                      |                                                        
                   ACAG
500       388777   .                                                             388777
500       521713   ..G..AAG....TAC..A.....GT........A..                          521674
                    \                                                          
                    |                                                          
                   GGAC
500       319088   C.G..A.G...C.AC..A..........T.A......A..A....C....            319140
                   \                             \           \                 
                   |                             |           |                 
                   TAGGA                        AA           A
500       329939   ...AG.T......AC..A...........ATG.A......                      329982
                    \       \                                                  
                    |       |                                                  
                   GG      GG
500       347784   .....AAG.T...A...A....A........G.A......AA...AA...C...        347726
                    \                             \                            
                    |                             |                            
                   GGAT                           G
500       340361   .GGG.A.....G.AC..A...................                         340320
                           \                      \                            
                           |                      |                            
                        CAAG                      A
500       276535   ..T..A.CC....AA..A..G.........A..A......-A...A....C...        276481
                   \                            \                              
                   |                            |                              
                   CAGGA                       AT
500       332783   ..G..A..GT...AC..A..G...........--......                      332742
                    \                                                          
                    |                                                          
                   GAAC
500       338381   ..G..A.GG....AC..A........T......A......                      338424
                    \                                                          
                    |                                                          
                   GGAC
500       499705   C.G..A.GGA..TAC..A..............--......                      499742
                   \                                                           
                   |                                                           
                   CAGGT
500       347489   C.G..A.GG....--..A................                            347453
                      \                                                        
                      |                                                        
                   GACAG
500       603096   .....AA......A......G..TT.A......-......                      603138
                      \                                                        
                      |                                                        
                   TCAG
500       534110   .G..A..-G....AC..A..T..........                               534139
500       513972   .G..AA.-G....AC..A..............                              514002
500       561774   ..G..AAGG....AC..A..C.........A......                         561815
                    \                           \                              
                    |                           |                              
                   GGAT                         A
500       372884   .....A.......AC..A...............A...A..---..A....A...        372830
                   \  \                          \                             
                   |  |                          |                             
                   CAG|                         GG
                      |                                                        
                     AG
405       800850   ..G..AAGG....--..A......TC.......A...T..                      800891
                    \                                                          
                    |                                                          
                   GGAT
405       677372   ---..A.GG....AC..A...............-......-A...A....A...        677324
405       33219    ..GT.A..G....AC..A.............GGA....T......                 33267
                    \                                                          
                    |                                                          
                   GGAC
405       337956   ..G..AA.G....AC..A......T.....                                337923
                    \                                                          
                    |                                                          
                   GAAC
405       553552   .                                                             553552
405       763251   .                                                             763251
405       734463   C.G..A.C.....A......G.........--.G......                      734500
                   \                                                           
                   |                                                           
                   CAGGA
405       418867   ..GT.A.GG....AC..A............                                418833
                    \                                                          
                    |                                                          
                   CGGAC
405       430242   ..G..A..GA...AC..A.........C.....A.....                       430199
                    \                             \                            
                    |                             |                            
                   GGAC                           G
405       927420   GGGA.A.......--..A.G.............A......                      927461
                          \ \                                                  
                          | |                                                  
                         CC GG
405       206435   C.G..A..G....T...A............TG.A....                        206472
                   \                                                           
                   |                                                           
                   CAGGA
405       742673   ..G..AAGG....AC..A...G........TG.A...T..---..A....C...        742619
                    \                                                          
                    |                                                          
                   GAAC
405       420503   ..G.TA.GG....AC.AA...................A...AA..GA.....          420444
                    \                             \                            
                    |                             |                            
                   GGAC                        GGAA
405       380729   ..G..AAGG....AC..A...........C.CC....A..                      380772
                    \                                                          
                    |                                                          
                   GGAC
405       395356   C.G....-G....A........T..........                             395387
                   \                                                           
                   |                                                           
                   TGGGG
405       495801   ..G..A..G....A...A........A...                                495834
                    \                                                          
                    |                                                          
                   GGAC
405       405947   ..G..AAGG.C..AC..A......A........A......AG...C....C...        406007
                    \                                    \                     
                    |                                    |                     
                   GGGC                                CAA
405       370391   ..G..A.GG....AC..A.............                               370356
                      \                                                        
                      |                                                        
                   GACAG
405       87386    C..AG.C......AC..A.............                               87351
                     \      \                                                  
                     |      |                                                  
                   GGA     GG
405       144057   C.GA.A.......AC..A............TG.A......                      144100
                          \ \                                                  
                          | |                                                  
                         CC GG
405       280851   ..GATG.......AC..A...............A....C..                     280895
                          \ \                                                  
                          | |                                                  
                         CC GG
405       835317   .G..                                                          835320
405       190325   ..G..AA.G....AC..A....--......TG.-...A..A.A..A....A....C..    190383
                    \                                                          
                    |                                                          
                   GGAC
405       678753   .                                                             678753
405       864919   .                                                             864919
405       620961   ..AAG.C..G...AC..A..............                              620996
                    \        \                                                 
                    |        |                                                 
                   GG       GT
405       386389   .G..AG.G-....AG..A...............A..G...A.A...                386345
405       6795     ..G..A.GG....AC..A...............G....                        6758
                   \                                                           
                   |                                                           
                   GGGA
405       246859   T.G..A.GG....A...A...............A....                        246817
                   \          \                                                
                   |          |                                                
                   CAGGA  TGTTA
405       224861   ..G..AAGG....--..AA.........G....A......A.A..C...             224811
                    \                                                          
                    |                                                          
                   GGAC
405       258368   ..G..AAGG....AC..A........T......A......                      258411
                    \                                                          
                    |                                                          
                   GGAC
405       560924   .                                                             560924
405       406262   ..GA.A.......AC..A......T.....TG.A....                        406303
                          \ \                                                  
                          | |                                                  
                         CC GG
405       546363   .                                                             546363
405       557837   .-----.....G.AC..A...............A...A..                      557803
405       756853   ...AG.C......AG..A.G.............A...A..                      756810
                    \       \                                                  
                    |       |                                                  
                   GG      GG
405       139390   .                                                             139390
405       793334   ..G..AAGG..G.AC..A.............                               793368
                    \                                                          
                    |                                                          
                   GGAC
405       715035   .                                                             715035
405       546710   C.G..AAG.....AC...............A........                       546751
                   \                             \                             
                   |                             |                             
                   CAGGA                       TGA
405       792530   ..GG...TG-...--..A...............A......                      792566
405       889523   -.......                                                      889517
405       564510   C.A..A.GG.C.T....A.............G.A...                         564546
                   \                                                           
                   |                                                           
                   CAGGA
405       227819   .....A.G....GAA..A...............A....C.A.T..C....C...        227758
                   \  \       \                                                
                   |  |       |                                                
                   CAG|  ATACAG
                      |                                                        
                     GG
405       181803   ---..A.G.....AA..A..G........-AG........                      181838
405       347507   .GG..A.C.------..G......T.......--.......                     347475
405       546203   T.G..A.GG....CC..A...............T...A...AA..A....            546258
                      \                           \                            
                      |                           |                            
                   ACCAA                          A
405       675376   .                                                             675376
405       898337   ..G..AAG.....ACG.A..............GA......                      898294
                    \                                                          
                    |                                                          
                   GGAC
405       118016   C.G..A.G.....AC..A......T........A..T...AG...G....C...        118069
                   \                                                           
                   |                                                           
                   CCAGA
405       318258   C.G..AA.G..G.AC..A..G............A......                      318297
                   \                                                           
                   |                                                           
                   CAGGA
405       486106   .                                                             486106
405       489020   .                                                             489020
405       538838   ..A..A.GG..C.AC.A............C..--......                      538879
                    \                                                          
                    |                                                          
                   GGAC
405       10487    C.G..A..G...TTC.....G............A.CC...A....                 10438
                      \                                                        
                      |                                                        
                   GTCAG
405       382320   T.G..A.GG....AC..A....TA......TG.A.......A...A....C...        382378
                     \                                                         
                     |                                                         
                   GGACG
405       821529   C.A..A..G....AC..A........A....G.A....                        821566
                   \                                                           
                   |                                                           
                   CAGGA
405       740309   ..G.....G....                                                 740293
                    \                                                          
                    |                                                          
                   GGCT
405       288227   ..G..AAG.....AC........T....A........                         288269
                    \                             \                            
                    |                             |                            
                   GGAC                          GA
405       640353   ---..A.G.....A...A..G.....AA.A..........-A...A....C...        640303
                                                  \                            
                                                  |                            
                                                  A
405       819797   ..G..A.G.....AC..A...........A..........AA...-....A....       819856
                    \                             \                            
                    |                             |                            
                   GGAC                          AA
405       419899   .G..AG.G..C..AC..A......G........A...                         419862
                             \                                                 
                             |                                                 
                             A
405       774303   ..G..AAG.....AC..A...............A...                         774263
                    \                                                          
                    |                                                          
                   GGAC
405       722337   .G..AA.-G....AG..A.........C..T..A..                          722303
405       869503   ..G..AAGG....AC..A...............A.C.A.....                   869457
                    \                                                          
                    |                                                          
                   GGAC
405       675634   .                                                             675634
405       378299   ..G..AA......AC..A......T.T...A..A...                         378339
                    \                                                          
                    |                                                          
                   GGAC
405       461908   ..                                                            461909
405       341601   ..G..AA.G..G.AC..A.............G.A......                      341558
                    \                                                          
                    |                                                          
                   GGAC
405       661014   ..G..A.GG....AC.AA.....T......T..A......-....C...             661063
                   \                                    \                      
                   |                                    |                      
                   CAGGA                               AT
405       705306   ..G..AAGG....AC..A....T.......GG.A....C..-...A....C...T.G...  705368
                    \                                                          
                    |                                                          
                   GGAC
405       245760   ..                                                            245759
405       16505    C.G..A.GG.....C..G...........                                 16533
                   \                                                           
                   |                                                           
                   TAGGA
405       925751   ..G..A.G.....AG..A....T.......A.........-A...A....C...        925693
                    \                            \                             
                    |                            |                             
                   GGAC                         TG
405       54132    ..G..AAGG...TAC..GA...........A..A.TT........AG.......        54191
                    \                                       \                  
                    |                                       |                  
                   GGAG                                    TT
405       713241   T.T.A..G....TAG.....G..A..A......GG....                       713279
405       276067   C.G..A..G....A......G.........TG.A...A.----.......-......     276016
                   \                                                           
                   |                                                           
                   CAGGA
405       833205   C.G..A.G....TAA.AA...........C...                             833173
                   \                                                           
                   |                                                           
                   CAGGA
405       482358   C.G..G.GT....AC.....G............A...                         482317
                      \                                                        
                      |                                                        
                   GTGAA
405       727615   ..                                                            727614
405       788900   ..A..AAGG....AC..A............G..A......                      788944
                    \                           \                              
                    |                           |                              
                   GGAC                         T
405       595591   .....A.GG....AC..G............TG.A....                        595631
                      \             \                                          
                      |             |                                          
                     AG             A
405       39971    C.G..A.GG....AC..AC.....A........                             40003
                   \                                                           
                   |                                                           
                   CAGGA
405       509755   G...GCC......AC..A.......................                     509797
                   \        \                                                  
                   |        |                                                  
                   CAG     GG
405       864767   C.G..A.G.T...AC..A.............G.A....                        864809
                      \                                                        
                      |                                                        
                   GACAG
405       252722   C.G..A.GG....TA..A............GG.A......A.A..A....C...        252663
                      \                                  \                     
                      |                                  |                     
                   GACAG                                 A
405       468406   ..G..AA.G....AC..A.............                               468440
                    \                                                          
                    |                                                          
                   GGAC
405       223638   .GGA...C.....AC..A...............A...A..--A..GA.......A..     223696
                           \                                                   
                           |                                                   
                        CAAG
405       470392   C.T..A.GG....AC..A..............--....C.AA...A....C...CC....  470450
                   \                                                          \
                   |                                                          |
                   CAGGA                                                      A
405       923788   T.G..A.TG....AC..A............A...C....TC....A....            923735
                   \                             \                             
                   |                             |                             
                   CAGGA                      GGGA
405       315562   ..G..A.GGA...A...A............G..-......AG...AA...A..         315617
                    \                                                          
                    |                                                          
                   GGAC
405       762741   ..G..A.GG....AC..A...................                         762697
                    \          \                                               
                    |          |                                               
                   GGGC     TTAA
405       799530   ..A.GA.G.....AC..A............                                799563
                    \                                                          
                    |                                                          
                   GGAC
378       593271   ..G..AAGG....AC.AA............TG.A......                      593314
                    \                                                          
                    |                                                          
                   GGAC
378       108882   ..TAG.C......A...A...CT..........                             108918
                    \       \                                                  
                    |       |                                                  
                   GG      GG
378       663468   .GGA.A...GGCT....A............TG.A......AA...GG..G...G......  663531
                          \        \                                           
                          |        |                                           
                         CT       CA
378       566541   ..G..AAG.....AC..A.............T.A...T..AA...A....            566594
                    \                                                          
                    |                                                          
                   GGGT
378       697643   ..G..AAGT....AC..A......TC.....G.A....T.-A...A....C..         697698
                    \                                                          
                    |                                                          
                   GGAC
378       917607   .                                                             917607
378       195754   C.GG...GG....AC..AA..............A...G..                      195710
                       \ \                                                     
                       | |                                                     
                    ACAG A
378       686203   .G.A.A.......AC..A............G..A...                         686163
                          \ \                                                  
                          | |                                                  
                         CC GG
378       781399   G..AG.A......AC..A...............A...                         781361
                            \                                                  
                            |                                                  
                           GG
378       574960   ..G..AA.G....A..AA...............A...                         575000
                    \                                                          
                    |                                                          
                   GGAC
378       101722   ...G..A.G....A.GAA...............A...G..                      101765
                    \ \    \                                                   
                    | |    |                                                   
                   GG A    G
378       662774   ...G....G....AC..A..........                                  662805
                    \ \    \                                                   
                    | |    |                                                   
                   GG A    G
378       495077   .                                                             495077
378       276211   .                                                             276211
378       308096   C.GG.A.......AC..A...............-......                      308053
                       \  \ \                                                  
                       |  | |                                                  
                       A CC GG
378       638558   C.G..A.GGT...AC..A..............--......AA...AT...C...        638507
                   \                                                           
                   |                                                           
                   CAGGA
378       679344   ..G..A..G....AC..AC.....T.....                                679315
                   \                                                           
                   |                                                           
                   CAGGA
378       621028   ..G.....G...T....ACTG.....A......A......                      620985
                    \                                                          
                    |                                                          
                   GAAG
378       729108   ..GA.A.......AC..A............TG.A......                      729151
                          \ \                                                  
                          | |                                                  
                         CC TG
378       685297   ..G..AAGG....AC..A...C.........G.G......                      685340
                    \                                                          
                    |                                                          
                   GGAC
378       821140   ..G..AAGGG...AC..A........A......A...A..                      821183
                    \                                                          
                    |                                                          
                   GGAC
378       591939   .                                                             591939
378       539553   C.GG.A.......A...A...............A....                        539511
                       \  \ \                                                  
                       |  | |                                                  
                       A CC GG
372       229570   C.GGA..GC....AC..A...............-......                      229524
                             \                                                 
                             |                                                 
                      AGGGCTGT
372       323303   C....A.G..GG.-A.....G...T........                             323334
372       760221   ..G..A.GGT...AC..A...............-......                      760266
                    \         \                                                
                    |         |                                                
                   GGGT     GTC
372       74132    C.G..A..G....AC...A.........                                  74159
                   \                                                           
                   |                                                           
                   CAGGA
372       579686   ..GG....G....A......GT..T.....TG.A......                      579642
                         \                                                     
                         |                                                     
                     AACTA
372       582673   ..G..AAGGA...AC.AA............GG.A......A.A..A....-....C...C  582609
                    \                                    \                     
                    |                                    |                     
                   GGAT                                 AA
372       529738   ..G..A..G...-------TT..........G.A......-A...A....C...        529787
                    \                                                          
                    |                                                          
                   GGAC
372       595835   .....A.GG...TAG..A..G......A.....A...G..                      595877
                    \  \                                                       
                    |  |                                                       
                    G AG
372       271972   C..----GG....AC..A...............                             271944
372       585179   ..G..A.G.....--..A...........AA..A...A...AT..AA...A....A..    585239
                    \                                 \                        
                    |                                 |                        
                   GGTC                               T
372       347124   ..G..A.GG....A...A...............G...A..AGG..AG.......        347066
                    \                              \                           
                    |                              |                           
                   GGAC                            G
372       396457   C.G..A.GG....AC..A...G...........A..CT..AA...A....C...        396399
                      \                                                        
                      |                                                        
                   GACAG
372       605793   ..G..A.GG...AAC..A...............A......                      605750
                    \                                                          
                    |                                                          
                   GGAC
372       590775   .GGA.A.....T.AC..A............GG.A......                      590818
                          \  \                                                 
                          |  |                                                 
                         CC AG
372       825639   .G.A.A....A..AC..A.........C.....                             825675
                          \ \                                                  
                          | |                                                  
                         CC GG
372       416496   .GGA.A.......AC..A...............A...A..                      416541
                          \ \                                                  
                          | |                                                  
                         CC GGGG
372       76333    ..G..AAGG....AC..A.....TT........A...A..                      76290
                    \                                                          
                    |                                                          
                   GGAC
372       499311   ..G..AC.G....AC..A......A........A......A.A..CA...C...        499369
                    \                              \                           
                    |                              |                           
                   GGAT                            C
372       548819   .GGA.A......TAC..A...............A......AA...A....C...        548879
                          \ \                       \                          
                          | |                       |                          
                         CC GG                    AAC
372       676898   ..                                                            676899
372       514496   .                                                             514496
372       710760   ..GA.A.......--..A...............A...A..                      710719
                          \ \                                                  
                          | |                                                  
                         CC GG
372       605496   ...AG........AC..A...............A...A..                      605539
                    \       \                                                  
                    |       |                                                  
                   GG      GG
372       324471   ...AG.C......AC..A...............A..CA..A.A..A....C...        324528
                    \       \                                                  
                    |       |                                                  
                   GG      GG
372       476341   ..G..A.GGT...AC..A...............A...                         476381
                    \                                                          
                    |                                                          
                   GGGC
372       817911   ..G..AAGGA...AC..A....T..........A......---...A...C...        817965
                    \                                                          
                    |                                                          
                   GGAC
372       88521    ..G..AAGG....AC..A..............                              88486
                    \                                                          
                    |                                                          
                   GGAC
372       260904   ..G..AAGG....AC..AA..............                             260940
                    \                                                          
                    |                                                          
                   GGAC
372       316667   ..G..A.GGG...AC.CA...............-.....                       316712
                    \                                                          
                    |                                                          
                   GGACGGAC
372       610130   .                                                             610130
372       472959   .                                                             472959
372       47980    .                                                             47980
372       563154   ..G..A.GG....AC..A....T..........A...                         563194
                    \                                                          
                    |                                                          
                   GGAC
372       544166   C.G.TG.GG....AC..A....T........G.A...TT.AA...A....C...        544219
                   \                                                           
                   |                                                           
                   CAAGA
372       551052   .CAG..A.G.C..AC.A............C..........                      551094
                   \       \                      \                            
                   |       |                      |                            
                   TAGG    T                     AA
372       194974   .G..A..-G....AC..A...............A..C...A....C....            194925
                                                  \                            
                                                  |                            
                                                  G
372       471368   ..G..AAGG....AC..A...............A...AT.AA...G....A..         471424
                    \                                                          
                    |                                                          
                   GAGC
372       512589   .....A..G..G.AC..A........A....                               512621
                   \  \                                                        
                   |  |                                                        
                   CAG|
                      |                                                        
                     AG
372       572833   ..G..A.G.....A-..A...............A....                        572793
                    \                                                          
                    |                                                          
                   GGAC
372       428212   .G..A..-G....TC..A.....TT........G....                        428176
372       558813   .                                                             558813
372       409184   .G..AA.-G....AC..A...............A...A..AAA..AA......         409235
372       73932    .....A.G...GTA...A....T.......G..A........A...-...T....A..    73995
                   \  \                         \        \                     
                   |  |                         |        |                     
                   CAG|                         T     GTAT
                      |                                                        
                     AG
372       422436   C.G..A..G....AC..A............TG.A......A.A..CA...A....       422377
                      \                                                        
                      |                                                        
                   GACAG
372       531755   ..G.AA..G.C..A....A.G.T........C.A...G..                      531712
                    \                                                          
                    |                                                          
                   ATTC
372       430877   ..G..AAGG....AC..A.............                               430843
                    \                                                          
                    |                                                          
                   GGAT
372       596927   ..G..AAGG....AG..A...............-......                      596969
                    \                                                          
                    |                                                          
                   GGAT
372       523392   ..A..AC.G....A...AA......G.......A....                        523433
                    \                                                          
                    |                                                          
                   GGAC
372       628963   ..G..A.GG....AC..A............TG.A......                      628920
                    \                                                          
                    |                                                          
                   GGAC
372       735267   .GTG..--..A..--........T......                                735292
372       46767    .G..A..-G...AAC..A...............A...A..                      46729
372       179409   ...AGC.G.....AC..A.............G.A......AA...AT...A......     179469
                    \       \                                                  
                    |       |                                                  
                   GG      GG
372       629215   T.G..A.G....TA..AA...............A...A..                      629176
                   \                                                           
                   |                                                           
                   CAGGA
372       490206   ..                                                            490205
372       600873   ..                                                            600874
372       506570   ....AA.G-....AC..A...............A..CA..A.A..A....C...        506518
372       712128   .GGA.--.G....AC.CA.....T.........                             712158
372       199197   ..G..A.GG....AC..A...G.........-.....                         199158
                    \                                                          
                    |                                                          
                   GAGC
372       590327   ..G.TA.G..C..AC..A........A......-......                      590285
                    \                                                          
                    |                                                          
                   TAAC
372       367703   C.G..A.GG....TC..G..........G.TG.A......                      367664
372       497346   C.G..AT.T....AC..A............TG.A......                      497390
                      \                                                        
                      |                                                        
                   GACAG
372       473960   ..G..A.G.....AC..-A...A..........A...                         473921
                    \                                                          
                    |                                                          
                   GGAC
372       855643   .                                                             855643
372       172980   C.TGT..GG...A.C...A.G............A..                          173015
372       355102   ..G..AAGG....AC..A............-.GG...A...GA..--.......        355156
                    \                                                          
                    |                                                          
                   GGAC
372       265214   .                                                             265214
372       161954   ---..A..G....AC.................                              161926
372       282357   ..                                                            282358
372       629742   .......G.AA..C.---...............A......                      629783
                    \ \                               \                        
                    | |                               |                        
                   GG GG                              C
347       397721   ..G..AAGG....AC..A...............A...                         397681
                    \                                                          
                    |                                                          
                   GGAC
347       608713   C.G..A..G....A....A.G.........TG.A......-A...A....C...        608765
                   \                                                           
                   |                                                           
                   TAGGA
347       116757   .                                                             116757
347       217599   ..G..AAGG....AC..A..G...........                              217634
                    \                                                          
                    |                                                          
                   GGAC
347       616533   G..G..A.G....A...A.........C.....                             616567
                      \    \                                                   
                      |    |                                                   
                      A    G
347       591993   .......                                                       591987
347       434473   C.G..A.G.....AC..A.-..........T..                             434504
                   \                                                           
                   |                                                           
                   CAGGA
347       895607   ..GA.A..G....A......GG...........A....---.A..AG...A......C..  895667
                          \                                                    
                          |                                                    
                       CCAC
347       701115   .G..AA...-...A...A...........ATG.A......---..A....C...        701066
347       816023   T.G..A.GG....AC....G.............-......                      816061
347       340333   C.G..A.GG....AC..A..........T.G......                         340370
                   \                          \                                
                   |                          |                                
                   CAGGA                      T
347       638095   C.G..A.GCT..T....A..G.....A.....--......                      638132
                   \                                                           
                   |                                                           
                   CAGGA
347       189840   C.G..A.G.....AG.....G....                                     189816
347       296942   ..GA.A.......AC..A.............                               296908
                          \ \                                                  
                          | |                                                  
                         CC CG
347       667173   G....A.GG....AA..A...........                                 667143
                      \                                                        
                      |                                                        
                     AG
347       712899   ..G..A.GG....AC..A..G..........C.A......-A...A.....           712952
                    \                                                          
                    |                                                          
                   AGAC
347       709016   ..G..A.GG....AC..A............TG.A....                        709057
                    \                                                          
                    |                                                          
                   GGGT
347       307806   ..G..A.GG....AC..A..........A....A......                      307849
                    \                                                          
                    |                                                          
                   GGAC
347       849610   ..G....GG....A....-..GAT..............                        849568
                    \                               \                          
                    |                               |                          
                   GGAC                            AC
347       18299    .....A..G....AC..A....T.T...T....                             18265
                   \  \                                                        
                   |  |                                                        
                   CAG|
                      |                                                        
                     AG
347       424558   ..GT.A.GG....AC..A.G...........--.......                      424599
                    \                                                          
                    |                                                          
                   GGAC
347       177523   C.G..A.G.....AC..A.............G.-.....                       177486
                   \                                                           
                   |                                                           
                   CAGGA
347       201364   ...AG.C.....TAG..A..GG...........A...A...                     201408
                    \       \                                                  
                    |       |                                                  
                   GG      GG
347       340483   .GGA.A.......AC..G................                            340520
                          \ \                                                  
                          | |                                                  
                         CC GG
347       182570   .G..AG..G....AC..A....T.......                                182599
347       125041   .GG..A.......AC..A............                                125074
                          \ \                                                  
                          | |                                                  
                         CC GG
347       19505    C.G....GGA...AC..A...............A..C...A....                 19549
                   \                                                           
                   |                                                           
                   CAGGA
347       725507   ..G..AAGG....AC..AAC.............A......-A...A....A....       725566
                    \                               \                          
                    |                               |                          
                   GGAC                            AT
347       766442   ..G..A.GG....--..A...............A......                      766401
                    \                                                          
                    |                                                          
                   GGAC
347       670962   .                                                             670962
347       977428   .GGA.--.GT...--..A......T.......                              977455
347       288853   G....A.GG....AC..A.........C.....A..                          288816
                      \                                                        
                      |                                                        
                     AG
347       128562   ..G..A.G.....AC..A............AG.A......AA...A...             128510
                    \                                                          
                    |                                                          
                   GGAC
347       347608   ..G.TA.GG....AC..A............GG.A....C.--..CA........        347663
                    \                                                          
                    |                                                          
                   GGAC
347       312879   ..G..AAGG....--..AC...T..........-.....                       312840
                    \                                                          
                    |                                                          
                   GGAC
347       312641   .                                                             312641
347       815607   ..G..A.GG....AC..A.............G.G...                         815564
                    \         \                                                
                    |         |                                                
                   GAAG     GTT
347       608092   ..G..A.GG....AC..A............                                608125
                    \                                                          
                    |                                                          
                   GGAC
347       571018   ..G..AAGG....AC..A............TG.A..C...A....                 570970
                    \                                                          
                    |                                                          
                   GGAC
347       264365   C.AT.A.GG....AA..A.........C..TG.G...A...--...G..T..C.A....T  264308
                   \                                                           
                   |                                                           
                   TAGGA
347       271783   ..GA.A..GGG.T....A............TG.A......-AG..GG........       271726
                   \      \       \                                            
                   |      |       |                                            
                   C     CC      CC
347       555914   ..G..A.GG.G..AC..A...............A...                         555874
                    \                                                          
                    |                                                          
                   GGAT
347       231145   ..G..A.GG....AC..A...............T...                         231105
                    \                                                          
                    |                                                          
                   GGAT
347       353800   .                                                             353800
347       323970   ..A..AAGGT...ACT.A.............-.....A..                      324012
                    \                                                          
                    |                                                          
                   GGAC
347       63667    .....A.GG....AC..AA.....A.....A..                             63701
                   \  \                                                        
                   |  |                                                        
                   CAG|
                      |                                                        
                     AG
347       314862   .G..AA.-G....AC..A.............G.A...A..                      314824
347       315702   ..G..AA.G....AC..AA...........GG.A....G.---...G.............  315641
                    \                                                      \   
                    |                                                      |   
                   GGAC                                                    A
347       846288   ..GT.A..G....AC..A.............                               846322
                    \                                                          
                    |                                                          
                   AGAC
347       188966   .....AAGG....AC..A............TG.A......AA.........           189021
                    \                                            \             
                    |                                            |             
                   GGAC                                          A
347       229819   ..G..A.GG....A.G.G.............                               229853
                    \                                                          
                    |                                                          
                   GAAC
347       463675   ..G..A..G..G---.CA...............A..                          463639
                    \                                                          
                    |                                                          
                   GGAC
347       144539   ..G..A.GG....AC..A...............A...                         144499
                    \                                                          
                    |                                                          
                   GGAC
347       315920   ..GA.A.......AC..A..............                              315885
                          \ \                                                  
                          | |                                                  
                         CC GG
347       397279   C.G..A.GG....--..A............                                397252
                   \                                                           
                   |                                                           
                   TAAGA
347       460037   ..G..A.GG....AC..A..................                          459998
                    \                                                          
                    |                                                          
                   GGAC
347       493416   ..G..AAGG...TAC..A...............-......                      493458
                    \                                                          
                    |                                                          
                   GGAC
347       774405   C.G..A.GG....AC..A............G..A......A....A....            774457
                   \                            \            \                 
                   |                            |            |                 
                   CAGGA                        T           AG
347       447699   ..G..A.G.....AC..A.......CA......                             447663
                    \                                                          
                    |                                                          
                   GGAC
347       992611   .GG..AATG....AC..A......T........A....                        992652
                    \                                                          
                    |                                                          
                   GGAG
347       172885   ..                                                            172886
347       150254   ..G..A.GG....AC..A.........C.....-...A..C....                 150301
                    \                                                          
                    |                                                          
                   GGAC
347       252242   .GGA.A.C.....AC..A............TG.A...G..A.A..AA....           252296
                            \                                                  
                            |                                                  
                         AAGG
347       288243   C.G..A.G.....AC..-............GG.A....                        288279
                   \                                                           
                   |                                                           
                   CAGGA
347       663792   ..G..A.G....-AC..A...............-...GC.C....C...             663842
                    \                                                          
                    |                                                          
                   GGAT
347       254294   C.G..A.G.....A.G.A..G....A.....                               254324
                   \                                                           
                   |                                                           
                   TAGGA
347       528694   ..G..AA.G....AC..A...............A.....                       528736
                    \                                                          
                    |                                                          
                   GGAC
347       178367   C.G..A.GG..G.AC..G...............A......A....A....            178317
                   \                                    \                      
                   |                                    |                      
                   CAGGA                                C
347       496537   .                                                             496537
347       637230   .                                                             637230
347       885398   C.G.TA..G.C..A......G..........                               885428
                   \                                                           
                   |                                                           
                   CTGGT
347       184822   C.G..A.GG....AC..A........A......                             184790
                   \                                                           
                   |                                                           
                   CAGGA
347       76849    C.G..A.GG....AC..A...............A...T..                      76888
                   \                                                           
                   |                                                           
                   CAGGA
347       601642   ..GT.A.GG...TAC..A...............A......-A...A....A..         601697
                    \                                                          
                    |                                                          
                   GGAC
347       283332   C.G..AAGG....A...A...............A......A....                 283287
                   \                                    \                      
                   |                                    |                      
                   CAGGA                                C
347       599387   .G..A..-G....AC..A............                                599359
347       354936   C.G..A.GG....AC..A.........A...G.-.....                       354973
                   \                                                           
                   |                                                           
                   CAAGA
347       353350   ..G..AAGG....AC..A............                                353379
                   \                                                           
                   |                                                           
                   AGGG
347       224582   .                                                             224582
347       189146   T.G..C........C.....G................                         189104
                      \     \                     \                            
                      |     |                     |                            
                   GACA     G                     A
347       430737   .....A.GG....AC..A.....A................                      430780
                   \  \                           \                            
                   |  |                           |                            
                   CAG|                          AA
                      |                                                        
                     AG
347       660812   C.G..A.GC....AC..A................                            660845
                   \                                                           
                   |                                                           
                   CAGGA
347       351733   ..G..AAGG....A...A...........G...A......AA...A....            351784
                   \            \                       \                      
                   |            |                       |                      
                   CAAGA        A                       C
347       300302   C.G..A.GG....A............T....                               300332
347       766254   ..A.TA.GG....AC..A...............                             766218
                    \                                                          
                    |                                                          
                   GGAC
347       852080   C.G..A..............GG..T.......                              852111
                   \                                                           
                   |                                                           
                   CAGGA
347       782198   ..G..A..G....A......G.......A........                         782239
                           \                       \                           
                           |                       |                           
                        CAGG                       C
312       174475   .GGA.A.......AC..A...............-......                      174433
                          \ \                                                  
                          | |                                                  
                         CC GG
312       555038   C.G..A..GT...A...A......T.....TG.A....                        555075
                   \                                                           
                   |                                                           
                   CAGGA
312       43641    .T.T........                                                  43630
                   \                                                           
                   |                                                           
                   CA
312       801816   ..G..AA.G....AC..A...............A......-A...A....C...        801760
                    \                                                          
                    |                                                          
                   GGAT
312       577429   ..G..AAGG....CC..A..........T..T.A......                      577386
                    \                                                          
                    |                                                          
                   GAAT
312       33321    .T.....TTA...--..A..............--......CAA..A......          33270
                       \                                                       
                       |                                                       
                    AGGG
312       17908    ....A..G-....AC..A...G...........A....                        17872
312       819658   .GGA.A.C.GG..--..A......G......C.A......                      819620
                          \                                                    
                          |                                                    
                          T
312       347353   ...                                                           347355
312       694870   ---..A.GG......G.A..G...TG..............-A...A....C...        694921
                                                  \                            
                                                  |                            
                                                 AA
312       57964    C.G..A.GG....A......G......A..G..                             57996
                   \                                                           
                   |                                                           
                   CAGGA
312       415906   C.GG.A.GG....AC..A...............A...                         415947
                       \                                                       
                       |                                                       
                   ACAGT
312       129494   .                                                             129494
312       178705   .                                                             178705
312       507986   ..G..A.GG...T....A..G...T........                             508023
                    \                                                          
                    |                                                          
                   GAGAC
312       569820   .                                                             569820
312       29178    ..G..A.GG....AC..A............                                29145
                    \                                                          
                    |                                                          
                   GGAC
312       447142   .CAG.CA.GG...AC..A............A.T.......A.A..CA.......        447199
                   \                             \                             
                   |                             |                             
                   TGG                        GGAA
312       191630   C....A..G....A......G..T.CAA....--......                      191588
                     \                                                         
                     |                                                         
                   GTCCT
312       267736   .                                                             267736
312       600801   C.G..A.GG....AA..A...G....AG.....A....G.AA...C....C...        600748
                   \                                                           
                   |                                                           
                   TAGGA
312       223454   .G..AA.G-....AC..A...............A....---.A...G.........G..   223508
312       56900    .                                                             56900
312       24824    C.A.....G....A...CA...G..........A..CA..A....C....            24873
312       165081   G..AGCC.G....AC..A...G.........G.A...A..                      165120
                   \                                                           
                   |                                                           
                   CAG
312       241851   ..G..AAGG..G.AC..A...............A......---..A....C...        241797
                    \                                                          
                    |                                                          
                   GGAC
312       41349    C.A..A..C....AC..A......T........A...G..                      41388
                   \                                                           
                   |                                                           
                   CAGGG
312       69769    ..G..AAGG....A...A...............A..CA..A....G...             69716
                    \         \                                                
                    |         |                                                
                   GAAC       G
312       149650   T.G..A.GG....AC..A...............A....                        149692
                      \                                                        
                      |                                                        
                   GATAG
312       216528   C.G..AA.T.C.T....................                             216496
                   \                                                           
                   |                                                           
                   CAGGA
312       744982   T.G..AAGG....AC..A......T........-......                      745020
                   \                                                           
                   |                                                           
                   CAGGA
312       146080   .....A..G..G.AC..-A.G............G...                         146117
                   \  \                                                        
                   |  |                                                        
                   CAG|
                      |                                                        
                     AG
305       111788   .CAG....G....AC..A............A.........                      111744
                   \       \                \    \                             
                   |       |                |    |                             
                   TAGG    G                T  GGA
305       210741   .GGA.A.-G....AC..A...............G....                        210777
305       230631   ..G..AAGG..G.AC..A...........C...A......AA...G....C...        230693
                    \                           \                              
                    |                           |                              
                   GGAT                     ATGAA
305       197894   T....A..G....AC..A......T.....T..A...A..                      197849
                      \                   \                                    
                      |                   |                                    
                   GACAG                  T
305       119290   T.T..AA.G....AC..A............                                119256
                     \                                                         
                     |                                                         
                   AGACT
305       13906    G..AGCC.GT..--......G.......A....-......                      13870
                   \                                                           
                   |                                                           
                   CGT
305       22865    ..G..AAGG....A...A...G...........A.G.A...AA..GA..T....        22812
                   \                                                           
                   |                                                           
                   TAGGA
305       1005724  ..G..A.GG....AC..A.............G.A..G...                      1005767
                    \                                                          
                    |                                                          
                   GGAC
305       209311   C.G..A.GG....AC..A......T........A...                         209275
                   \                                                           
                   |                                                           
                   CAGGA
305       299439   ---..A.G..-----..A....T.................                      299407
                                                  \                            
                                                  |                            
                                                  A
305       237413   C.G..A.......A...A..G.G...A......AT.....                      237452
                   \                                                           
                   |                                                           
                   CAGGA
305       666975   C.G..A.GGT...AC..A....T..........A..C.....A.TA....            667024
                   \                                                           
                   |                                                           
                   CAGGA
305       821243   C.G..AC.G....--..A...............A..                          821276
                   \                                                           
                   |                                                           
                   TAGGA
305       229906   .                                                             229906
305       244695   ..G..AAGG....AC..A............T..A...G..                      244652
                    \                                                          
                    |                                                          
                   GGAT
305       292365   .                                                             292365
305       850871   ..G..A.GC...TC...AA.G...........--......                      850912
                    \                                                          
                    |                                                          
                   GGAG
305       110977   ..A..AAGG....AC..A..G............                             111013
                    \                                                          
                    |                                                          
                   GGAC
305       641440   ...AG.C.G....AC..A...............A......A....C....C..         641498
                    \      \                             \                     
                    |      |                             |                     
                   GG     CT                            CA
305       532135   ...G..A..G...AC..A.......CT......A...A..                      532178
                    \ \    \                                                   
                    | |    |                                                   
                   GG A    G
305       255048   .                                                             255048
305       752307   ..G..AAGG....AC..A...........AAG.....T..A.A..A....            752361
                    \                          \                               
                    |                          |                               
                   GGAC                        G
305       93658    C.G..AAC.....AC..A...............A..                          93693
                   \                                                           
                   |                                                           
                   CAGA
305       480196   C.G..A.GG....AC..G.....G.........A......                      480235
                   \                                                           
                   |                                                           
                   CAGGA
305       419508   C.G..A.GG....AC..A..G..A.C.......-......-A...A....C...        419457
                   \                                                           
                   |                                                           
                   CAGGA
305       720836   .G..AG.G....TAC..A...............T..                          720801
305       83144    ...AG.C.G....AC..A...............A......                      83185
                   \        \                                                  
                   |        |                                                  
                   CAAA    GG
305       191133   ..GA.A.GG....AC..A.............                               191163
                   \                                                           
                   |                                                           
                   TAGGA
305       89711    .....AAG.....AC..A...............A....                        89750
                      \                                                        
                      |                                                        
                     AG
305       119831   C.G..A.GG....AC..A........T...T..                             119799
                   \                                                           
                   |                                                           
                   CAGGA
305       126385   .G..A..-G....AC..AT.....G............A...                     126344
                                                  \                            
                                                  |                            
                                                 CA
305       223268   C.G..A.GG..G.AC..A..............--......                      223231
                   \                                                           
                   |                                                           
                   CAGGA
305       216495   C.G.....G....AC..A....A...A.....                              216464
                   \                                                           
                   |                                                           
                   CAGGA
305       185794   C.G..A.GG....AC..A...........C...A......AT...--......         185846
                                               \                               
                                               |                               
                                              CC
305       31394    ..G..A.GGA...A...A..G............A.C.A..T..C.AA...C...        31451
                    \                                                          
                    |                                                          
                   GGAC
305       195443   C.G..A.GG....AC.....C............                             195411
305       281441   C.G..A.GGA...AC..A..G...........GA......AA...A..              281488
                   \                                                           
                   |                                                           
                   CAGGA
305       137242   .G..AA.-G....AC..A............                                137214
305       260839   ..G..AAGG....AC..A...G...........G.C.-....A..G....            260892
                    \                            \                             
                    |                            |                             
                   GGAC                          G
305       952713   C...G..GG....AC..C............A.........-A...A....A..         952771
                     \   \                       \                             
                     |   |                       |                             
                   GGA  TG                      AA
305       196378   ..G..AAGG....AC..A..C.........TG.A...T..-A...A....C...        196434
                    \                                                          
                    |                                                          
                   GAAC
305       219982   ...AGC.......AC..A.G............--......                      219941
                    \       \                                                  
                    |       |                                                  
                   GG      GC
305       274409   .....ATGG...TAC..A...............A...                         274371
                   \  \                                                        
                   |  |                                                        
                   TAG|
                      |                                                        
                     AG
305       343300   ...G....G.C..AC..A......................A....A....C...        343362
                    \ \    \                      \          \                 
                    | |    |                      |          |                 
                   GG A    G                   AGAA          A
305       359172   .....A.G.....AC..A.G....................                      359130
                   \  \                           \                            
                   |  |                           |                            
                   CAG|                           A
                      |                                                        
                     AG
305       258473   G.G..A...T...--..A..G............                             258443
                   \                                                           
                   |                                                           
                   CAAGA
305       647475   ..G..AAGG.C..AC..A.................                           647514
                    \                             \                            
                    |                             |                            
                   GGAC                           G
305       964595   .G..A..-G....AC.CA........A.....GA......-A...A....C..         964545
305       406652   ..G..A.GG....AC..A.............-.G......A.A.......            406600
                    \                                                          
                    |                                                          
                   GGAC
187       986906   ..G..A.GG....AC..A...............A......                      986863
                    \                                                          
                    |                                                          
                   TGAT
187       1232647  ..                                                            1232646
187       505422   .G..A..-G....AC.AA...............-......                      505385
187       1313446  ..G..A..G.C.-.A.--...C...CA.............-A...A....C...        1313393
                    \                                                          
                    |                                                          
                   GGAC
187       988391   .                                                             988391
187       660378   .G...A.-G....AC..A.....................                       660339
                                                  \                            
                                                  |                            
                                                 AA
187       803520   C.GT.A.GG....T...A..G......C.....A...A..--A.......            803468
                     \                                                         
                     |                                                         
                   GGATG
187       821056   .GGA..--.T...TC..A.............G.A...                         821022
187       768055   ..G..A.GG....AC..A..........                                  768086
                    \                                                          
                    |                                                          
                   GGAC
187       1273686  ..G..AAGG....AC..A......................                      1273642
                    \                             \                            
                    |                             |                            
                   GGAC                           A
187       703998   C.G..A.GG....AC..A.............T.A.TCA..T.A.......            703944
                      \                                                        
                      |                                                        
                   GACAG
187       605785   T..A.A...----------..............A...G..                      605814
187       911729   ..GA.A.......AA.CA....T.....T....A...                         911689
                          \ \                                                  
                          | |                                                  
                         GC GG
187       940656   ..G..A.GG....A...G............A.........                      940610
                    \                            \                             
                    |                            |                             
                   GGAC                        TGA
187       1079991  ..G..A.GG....AC..A............A..A......                      1080036
                    \                            \                             
                    |                            |                             
                   GGAC                         TG
187       1058736  ..G..A.GG....AC..AT..................                         1058693
                    \                             \                            
                    |                             |                            
                   GGAC                         CGA
187       724236   ..G..AAGG....AC..A........A......A..                          724275
                    \                                                          
                    |                                                          
                   GGAC
187       1067255  ..G..AAGGG.G.AC..A...............A....                        1067296
                    \                                                          
                    |                                                          
                   GAAC
187       83805    ..G..AAG..C..A...A.....T..A......A...A..                      83844
                   \                                                           
                   |                                                           
                   AGGA
187       141055   ..G..AAGG....AC..A...............A....                        141096
                    \                                                          
                    |                                                          
                   GGAC
187       667702   ..A..AAGG....AC..G...............A......                      667659
                    \                                                          
                    |                                                          
                   GGAC
187       496610   .......                                                       496604
187       194166   ..G..ATGG.C..AC.TA............---.......AA...-G........A..    194109
                    \                                                          
                    |                                                          
                   GGAT
187       484464   .G..A..-G....A...A..........T....A......AA...CA.......        484411
                                                   \                           
                                                   |                           
                                                   T
187       734117   T..                                                           734119
187       1120127  C.GT.A..G....ACT.A...T..........--...........A....C...        1120181
                   \                                         \                 
                   |                                         |                 
                   CAAGA                                   AGA
187       713874   ..G..AAGG....AC..A...............A..C...                      713917
                    \                                                          
                    |                                                          
                   GGAC
187       1103632  ....AG.GC.....--.A......T........AC.....                      1103594
                              \                                                
                              |                                                
                              C
187       263575   .G..AA.-G....AC..AA......--..AA.........                      263539
187       707950   C.G..A..G....A.G.A..........T....A......-A...A....C...        707898
                   \                                                           
                   |                                                           
                   CAGGA
187       1335286  ..G..AATG....AC..A....G..........A..                          1335247
                    \                                                          
                    |                                                          
                   TGAC
187       940991   C.G..A.G.....AC..A............T..-...A...AA..A............A.  940927
                    \                                                     \    
                    |                                                     |    
                   CGGAT                                                  A
137       1483147  ..G..A.GG....AC..A..............CA....                        1483188
                    \                                                          
                    |                                                          
                   GGAC
137       898356   .GGA.A.......AC..A......................                      898400
                          \ \                     \                            
                          | |                     |                            
                         CC GG                    A
137       883177   ..T..A.GG..G.AC..A............TG.A......AA...A......          883120
                    \                    \                                     
                    |                    |                                     
                   GGAC                 AA
137       33180    C.G..A.GG....AC..A.............                               33145
                      \                                                        
                      |                                                        
                   GACAG
137       313827   C.G..A.C.A...A.G....G..A................                      313787
                                                  \                            
                                                  |                            
                                                  A
137       161477   ..G..A.GG..T.A...A.G.............G...A..                      161520
                    \                                                          
                    |                                                          
                   AGAC
137       498365   ..G..A.GG....AC..A...............                             498401
                    \                                                          
                    |                                                          
                   GGAT
137       962941   -.G.TG..T....C......G.A.................                      962902
                                                 \                             
                                                 |                             
                                                 C
137       980348   ..G..A..G....AC..A..............                              980308
                    \        \                                                 
                    |        |                                                 
                   AAAC  TCTGT
137       1129564  C.G.TA.GG....AC..AT..............A...                         1129528
                   \                                                           
                   |                                                           
                   CAGGA
137       691733   C.G..A.GG..CT....A............---....A.......--...A....TG...  691669
                      \           \                                            
                      |           |                                            
                   GACAG      TACAC
137       1393808  ..GA.A.......CC..A......................A.A..--.......        1393744
                          \ \                 \   \                            
                          | |                 |   |                            
                         CC GG         TAACCCTA   A
137       659354   ..GA.A.......AC.AA..............--...A...AA..AG.....T..A...   659414
                          \ \                                                  
                          | |                                                  
                         CC GG
137       193541   ..G..A.GG..C.AC..A............TG.A......A....A....            193486
                    \        \                           \                     
                    |        |                           |                     
                   GGAC      T                           A
137       1372111  ..AG..A.G....AC..A..........T....                             1372074
                     \     \                                                   
                     |     |                                                   
                   GGAT    G
137       700204   ..G..AAGG....AC..A...............A...T..---..G......          700152
                    \                                                          
                    |                                                          
                   GGAC
137       874588   .                                                             874588
137       576777   ..G..A.GG....A...A.............                               576811
                    \                                                          
                    |                                                          
                   GGAC
137       1387623  ..G..AAGG....AC..G.............                               1387657
                    \                                                          
                    |                                                          
                   GAAC
137       160752   .                                                             160752
137       600487   C....AAG.....AC..A....A.T.....G..-......CAAG.A.......         600538
                   \                                                           
                   |                                                           
                   GGGA
137       604014   ..G.....G....CA.....G..........                               604048
                    \                                                          
                    |                                                          
                   GGAC
137       1389705  C...ACC......AC..A...............-......AA...A....A...        1389761
                     \      \                                                  
                     |      |                                                  
                    GA     GG
137       857870   ..G..AAGG....AC..A............                                857837
                    \                                                          
                    |                                                          
                   GGAC
137       213904   ..                                                            213905
137       612981   ..G....GG....AC..A....G.......                                613014
                    \                                                          
                    |                                                          
                   GGAT
137       559695   ....ACC......A...A............                                559662
                    \       \                                                  
                    |       |                                                  
                   GG      GG
137       691906   .CAG....T....AC..A............                                691873
                    \      \                                                   
                    |      |                                                   
                   GGG     G
137       1419626  .                                                             1419626
137       677249   ..G..AAGG....--.CA........A...T..A......                      677290
                    \                                                          
                    |                                                          
                   GGAC
137       1258122  ..G..AA.GT.C.AC..A....T..........-......                      1258080
                    \                                                          
                    |                                                          
                   GGGC
137       436853   .GG.AA.G-...T.C..A...............                             436822
137       992872   .                                                             992872
137       115969   ....AA.-G..GTA...A...............-......                      115932
137       988264   --G..A.GG....AC..AA............                               988236
137       713315   C.G..A.GG...TAC..A...............A...A..                      713271
                      \                                                        
                      |                                                        
                   GACAG
137       848547   G.G..A.GG.C..AC..A..............G....A.---...C....A...        848597
                   \                                                           
                   |                                                           
                   CAGGA
137       1200219  -.G..A.GGT...AC..A.........C.....A..C...A....                 1200262
137       1012197  C.T..A.GG...TCC..A........C......A......                      1012157
                   \                                   \                       
                   |                                   |                       
                   CAGGA                               G
137       1469447  C.G..AAGG.C..A...A...............A...                         1469411
                   \                                                           
                   |                                                           
                   CAGGA
137       934593   .....A.GG...TAC..A..T.........G..A...                         934553
                   \  \                                                        
                   |  |                                                        
                   CA ACAG
137       959183   T.G..A.G.T...A...A......................                      959137
                      \               \             \                          
                      |               |             |                          
                   GACAG              G             G
137       1004722  C.G..A..G....AC.AA....T.......GG.A......--A...G.......A..     1004668
                   \                                                           
                   |                                                           
                   CAGGA
137       1118905  .GAT.A..G....AC..A............A.........A.A...A....           1118853
                                                 \                             
                                                 |                             
                                                TG
137       890886   .                                                             890886
137       1202431  .                                                             1202431
137       1206314  C.G..AA.G....AC..A...............A......                      1206355
                   \                               \                           
                   |                               |                           
                   TGGA                           GG
137       594688   ..G..A.GG..G.AC..A......T.......GA....                        594647
                    \                                                          
                    |                                                          
                   GGAC
137       708396   C.G..A.GG....AC..A.........A..TG.A....C.A....A...             708348
                   \                                                           
                   |                                                           
                   CAGGA
137       98764    C.G..A.GG.C..AC..A...............-...A..AA...A....C..         98707
                      \                  \                                     
                      |                  |                                     
                   GATAG                 A
137       852743   C.G..A.GG....AC..AA..............                             852711
                   \                                                           
                   |                                                           
                   CAGGA
137       641600   C.GG..T......T.G.A...............A....                        641642
                       \    \                                                  
                       |    |                                                  
                    ACAG    G
137       951715   .G...A.-G....AC.AA...............A....                        951751
                   \                                                           
                   |                                                           
                   TAGGAT
137       679049   C.G..A.G.....AC..A.G....T.....T..A...A..                      679010
                   \                                                           
                   |                                                           
                   CAAGA
137       1424420  ..G..A..G....AC..A............                                1424453
                    \                                                          
                    |                                                          
                   GGAC
137       630940   .GGA.A.C-.A.G.C................C.A......---..CA.......A..     630993
                                   \                                           
                                   |                                           
                                   A
137       1208055  ...AG.C......AC..AT.....................-A...A....C...        1208113
                    \       \                     \                            
                    |       |                     |                            
                   GG      GG                    AA
137       1374630  ..G..AAGG....AC..A......................-A...A....C...        1374573
                    \                             \                            
                    |                             |                            
                   GAAG                           A
137       640884   T...T...G.....G.A.....                                        640863
137       1134897  C.A..........CC.....GTT..........                             1134929
                   \                                                           
                   |                                                           
                   TAGGT
137       1348074  ..T..A.......AC..A....A.......                                1348107
                    \                                                          
                    |                                                          
                   GTAC
133       574449   C..G...GG....AC..A......G........A..C.C....                   574495
                      \                                                        
                      |                                                        
                   GAGA
133       514238   C.G..AAGG....AC..A.............C........-A...A.....           514287
                   \                                                           
                   |                                                           
                   TAGGA
133       441077   C.G..A..G....AC..A..........                                  441050
                   \                                                           
                   |                                                           
                   CCGGA
133       1014297  .GG..A.GG....AG..A..G............A....                        1014260
133       1391318  ...G.A.GG....AC..A...............A...T..                      1391360
                    \ \                                                        
                    | |                                                        
                   GG A
133       317194   .GGA.A.......AC..A...............A...A..                      317237
                          \ \                                                  
                          | |                                                  
                         CC GC
133       1011448  .G..AA.-G....AC.CA.............G.A...A..                      1011486
133       880875   .GGG...T..-----.............---..G......                      880906
133       1184484  .                                                             1184484
133       963881   C.G..A..G...T.C..A............T..A...A..                      963837
                      \                                                        
                      |                                                        
                   GACAG
133       533645   T..                                                           533647
133       1420304  T.G..A......TA.G....G..T...C............-A...A....T...        1420247
                    \                                                          
                    |                                                          
                   GGGAC
133       983003   .GGA.A.C.....AC..A............A.......C.A....C....            983056
                            \                   \                              
                            |                   |                              
                          AGG                   T
133       1481033  ..GG..CTGT...AC..A...............A......-A...A....C...        1480981
133       501890   .GGA.A.......AC..A..G............-......AA...A....-......A..  501952
                          \ \                              \                   
                          | |                              |                   
                         CC GG                             C
133       1258112  ..G..AAGG....AC..-.....TA...........                          1258074
                    \                                                          
                    |                                                          
                   GGAC
133       404863   ...G....G.C..AC..A......................-A...A....C...        404804
                    \ \    \                      \                            
                    | |    |                      |                            
                   GG A    G                    GAA
133       674511   C.G..AAGG....A...A............                                674482
                   \                                                           
                   |                                                           
                   TGGA
133       614100   ..G..AAGG..G.AC..A....T..........                             614064
                    \                                                          
                    |                                                          
                   TGAC
133       493815   ..G..A.GG....CC.AAA.....................A.A..CA..........     493752
                    \                             \                  \         
                    |                             |                  |         
                   GGGC                           A                 AG
133       533793   .....A.GG....AC..................A......                      533837
                   \  \       \                                                
                   |  |       |                                                
                   CAG|     GTT
                      |                                                        
                     AG
133       371842   ..G..GAGG....A...A............                                371809
                    \                                                          
                    |                                                          
                   GGAC
133       1496008  ..G..AAGG....AC..A.............                               1496042
                    \                                                          
                    |                                                          
                   GGAC
133       488525   ..G..AAGG....AC..A............GT.T...A...                     488481
                    \                                                          
                    |                                                          
                   GGAC
133       512059   ..G..AAGG....AC..A.............G.-......                      512017
                    \                                                          
                    |                                                          
                   GGAT
133       1406892  ..G..AA......AC..A...........A...A......-A...A....C...        1406948
                    \                                                          
                    |                                                          
                   AGAC
133       598160   ..T..AAGG..G.AC..A...............A...                         598120
                    \                                                          
                    |                                                          
                   GGAC
133       1072456  ..G..A.GGA...A.G.A....G..........A..                          1072495
                    \                                                          
                    |                                                          
                   GGAC
133       418284   ...T.A.GG....AC..A..G..........                               418252
                   \  \                                                        
                   |  |                                                        
                   TAA|
                      |                                                        
                     AG
133       567259   C.G..A.GG....A....A.G..............                           567293
133       907407   C.G..A.GG.C..AC..A............GG.A......                      907446
                   \                                                           
                   |                                                           
                   CAGGA
133       912460   C.GA.A.GG..G.AC..AA..............A......A....                 912505
                   \                                    \                      
                   |                                    |                      
                   CAGGA                                T
133       761917   ..G..A.GG....AC..A...........C...                             761881
                    \                                                          
                    |                                                          
                   GGAC
133       1023545  ..G..G.GG....AC..A...............-......                      1023587
                    \                                                          
                    |                                                          
                   GGAC
133       1090751  ---..A.G..-.GCC..G....-..........-..CA..A....A....C...        1090704
133       1034659  ..G...AGG...TAC..A....T....C.....                             1034695
                    \                                                          
                    |                                                          
                   GGAC
133       1284434  .                                                             1284434
133       402738   ..G..A.GG....AC..A.........C..TGGA......AA..CA....C...        402681
                    \                                                          
                    |                                                          
                   GGAC
133       983766   .CAG.CAC.....AC.AA.....A.........A...A..                      983805
                   \                                                           
                   |                                                           
                   TGGG
133       528766   C.G..A.GG....AC..AA..............-......-A...A....C...        528710
                      \                                                        
                      |                                                        
                   GAGAG
133       617945   C.G..A.GG....AC..A...............A...                         617905
                      \                                                        
                      |                                                        
                   GCCT
133       636002   C.G..A.GG....AC.....G...............                          636042
                      \                                                        
                      |                                                        
                   GCCAG
133       275442   .G..AA.-G..G.A...A..........                                  275416
133       489638   C.T..A..G....AC..A......T.AC.....G...-.GAAA..AG...........    489694
                   \                                                           
                   |                                                           
                   CAGGA
133       449032   .G....---....AC..A............T..A...                         449067
                       \                                                       
                       |                                                       
                      AA
133       427903   C..T.A.GG...G....AA.T............A......                      427862
                      \                                                        
                      |                                                        
                     AG
133       497299   T.G..A.GG....A...A............G..G......                      497255
                      \                                                        
                      |                                                        
                   GATAG
133       580154   C.G..A.GG....AA..A...............A...A..                      580110
                    \                                                          
                    |                                                          
                   TGGAC
133       993583   ..G..AAGT....AC..A.....T......A.........                      993629
                    \                            \                             
                    |                            |                             
                   GGAC                        TGA
133       586095   ..                                                            586094
133       385429   .GGA.A.......AC..A...............T...                         385469
                          \ \                                                  
                          | |                                                  
                         CC GG
133       323866   ..GA.A.......AA..A...G...........-.....                       323907
                   \      \ \                                                  
                   |      | |                                                  
                   C     CC GG
133       526867   C.G..A.GG....AC..A......T......T.A......                      526828
                   \                                                           
                   |                                                           
                   CAGGA
133       298953   ..G..G.GG....AC..A.............G.A......                      298910
                    \                                                          
                    |                                                          
                   GGAT
133       414439   .....A.GG....AC..A...............                             414473
                   \  \                                                        
                   |  |                                                        
                   CAG|
                      |                                                        
                     AG
133       378017   C.G..A.GG....A.G.A.....A...........                           377978
                      \                                                        
                      |                                                        
                   GACAG
133       1244111  ..G..A.GG....AC..A....T..........A....                        1244070
                    \                                                          
                    |                                                          
                   GGAT
133       565323   C.G..A..G....AC..A........                                    565353
                     \                                                         
                     |                                                         
                   GGATG
133       603260   .                                                             603260
133       1368782  ..A..AAGG....A.-.A...................T..                      1368824
                    \                                                          
                    |                                                          
                   GGAC
133       398424   .....A.GT....AC............C..                                398455
                   \  \                                                        
                   |  |                                                        
                   CAG|
                      |                                                        
                     TG
133       536528   C.G..A.GG....AC..A......T........A...A..                      536488
                   \                      \                                    
                   |                      |                                    
                   CAAGA                  T
133       1095670  .....A.GG....A.G.A..............--......                      1095631
                   \  \                                                        
                   |  |                                                        
                   CAG|
                      |                                                        
                     AG
133       465445   C.G...CGG...T..---...............                             465416
133       912781   .GGA.A.......AC..A.............C.A....                        912824
                          \ \  \                                               
                          | |  |                                               
                         CC GG TC
133       459529   C....A...G...AC..A............A.........                      459576
                     \                           \                             
                     |                           |                             
                   GGACG                       GGA
113       555403   ..A..AA......AC..A.....A..T.............-A...A....A...        555347
                    \                                                          
                    |                                                          
                   GGAC
113       86661    C.G..A..............G..T..A......-......                      86704
                      \   \ \                                                  
                      |   | |                                                  
                      G  CC GG
113       734204   T.G..A..G....A.G....G.....A.............A.........            734151
                   \                              \          \                 
                   |                              |          |                 
                   CAGGA                          A        AAA
113       1242556  C..T.A..G....A.......G........                                1242585
                   \                                                           
                   |                                                           
                   TAGGA
113       1413801  ..G..A..G....AC..A...............                             1413765
                    \                                                          
                    |                                                          
                   GGGC
113       549862   ..G..AA.G....AC..A...............A...                         549904
                    \              \                                           
                    |              |                                           
                   GGTC           CA
113       251914   C.G..A.......AC..A............TG.A.....                       251952
                   \                                                           
                   |                                                           
                   TGGGA
113       963912   C.G.TG..G...TA....C.G............A..                          963877
                   \                                                           
                   |                                                           
                   TAGGT
113       688401   ..G..A......AA......G.T..........-....G.AA...G..---.......T.  688342
                    \                                                          
                    |                                                          
                   GGAC
113       937925   .CG..A.......AC..A...............A...                         937885
                          \ \                                                  
                          | |                                                  
                         CC GG
113       1307634  ...AG.C......AC..A.........A.....A....                        1307675
                    \      \                                                   
                    |      |                                                   
                   GG     AG
113       860057   ..G..AAGG....AC..A....T........G.A......                      860014
                    \                                                          
                    |                                                          
                   GGAC
113       809839   .                                                             809839
113       1586786  ..G..AAGG....AG..A..........                                  1586755
                    \                                                          
                    |                                                          
                   GGAC
113       1096667  .                                                             1096667
113       445014   ..G..AAGG....AC..A.............                               444980
                    \                                                          
                    |                                                          
                   GGAC
113       1103659  ..G..AAGG....AC..A..........                                  1103628
                    \                                                          
                    |                                                          
                   GGAC
113       786056   ...AG.C......AC..A................                            786019
                    \       \                                                  
                    |       |                                                  
                   GG      GG
113       1458796  .                                                             1458796
113       482672   ..G..AAGG....A...A............T..                             482708
                    \                                                          
                    |                                                          
                   GAAT
113       887656   C.GG...GG...TAC..A...............A.......                     887703
                       \ \                          \                          
                       | |                          |                          
                    ACAG A                         AC
113       959959   .----.T......AA..A..............CA......AAA..GA.......A..TT.  960016
                            \                                                  
                            |                                                  
                           GG
113       1195928  .CAG...GG....TC.AA............TG.A........A..A....T..         1195982
                   \                                     \                     
                   |                                     |                     
                   CAGG                                 AA
113       626265   .                                                             626265
113       409367   ..G.TA.G.T...AC..A...............A....C..                     409411
                    \                                                          
                    |                                                          
                   GGAC
113       547274   C.G..A.GG....A...A..C............A...A..                      547230
                      \                                                        
                      |                                                        
                   GACAG
113       913493   ..G..AAGG....AC..A............AG.A....                        913452
                    \                                                          
                    |                                                          
                   GGAC
113       981968   .....AAG.....AC..A............                                982001
                    \                                                          
                    |                                                          
                   GGAC
113       581797   C.G..A.GG....AC..A.............C.......CA.A..A....            581742
                      \                                \                       
                      |                                |                       
                   GACAG                               C
113       559944   .GG..A.CC....AC..A..............GA......AA...G..G.A...        560003
                            \      \                                           
                            |      |                                           
                         ACGG     CA
113       1448768  ..G..A.G.....AC..A...............A...                         1448808
                    \                                                          
                    |                                                          
                   GGAT
113       1110496  ..G..AAGG....AC..A...............T...                         1110456
                    \                                                          
                    |                                                          
                   GAAC
113       1454341  ....ACC......A.G.A...............                             1454305
                    \       \                                                  
                    |       |                                                  
                   GG      GG
113       441535   ..G..AAGG....AC..AA..............A...                         441495
                    \                                                          
                    |                                                          
                   GGAG
113       598607   C.GG.A.G.....AC..A...............-....TGC.A......             598555
                       \                                                       
                       |                                                       
                   ACAGT
113       616579   C.A..A.GC....AC..A............                                616550
                   \                                                           
                   |                                                           
                   CAAG
113       434922   ...AG.C......AC..A........T...A..A...A..                      434963
                   \        \                                                  
                   |        |                                                  
                   AG      AG
113       1234796  .                                                             1234796
113       894382   .GGA.A.......AC..A..............                              894347
                          \ \                                                  
                          | |                                                  
                         CC GG
107       733691   .GT..A.......AC..A......................-A...A....            733637
                          \ \                     \                            
                          | |                     |                            
                         CC CT                   AA
107       1498797  ..G..AAGG....AC..A.............G.A......                      1498840
                    \                                                          
                    |                                                          
                   GGAC
107       130726   ..G..AAGG....A...AA...G..........A...A..                      130769
                    \                                                          
                    |                                                          
                   GGAC
107       595187   C.A..A.GG....AC..A.....TT...T....-......                      595149
                   \                                                           
                   |                                                           
                   CAGGA
107       583290   C.G..A.G......C..A.....A.........                             583322
                   \                                                           
                   |                                                           
                   TAGGA
107       851239   ..G..A.G.....AC..A...............A......                      851282
                    \                                                          
                    |                                                          
                   GGAC
107       624860   ..G..A.GGA...A...G............                                624827
                    \                                                          
                    |                                                          
                   GGAC
107       1170454  ..G.TA..GT.C.AC.AA.............G.A......                      1170411
                    \                                                          
                    |                                                          
                   GGAC
107       591002   C.G....T.AG.....A...G.......A.............A..A.....C..        591061
                           \                       \                           
                           |                       |                           
                        CGGG                      CA
107       1547864  ..G..A.GG....CC..A......T.....G..A......                      1547908
                    \                            \                             
                    |                            |                             
                   GGGC                          G
107       693031   C.G..A.GG....AC..A....T........                               693001
                   \                                                           
                   |                                                           
                   CAGGA
107       532916   .GGA.A......TAC..A.............G.A....                        532957
                          \ \                                                  
                          | |                                                  
                         CC GG
107       722590   ..GG..-----..AG..---.............A..C...                      722559
107       1591331  .                                                             1591331
107       1033205  .GGA.A.......CC..A...............A...T..                      1033162
                          \ \                                                  
                          | |                                                  
                         CC GG
107       543771   .                                                             543771
107       637981   ..G..AA.G....AC..A......A.....T..A......-A...A....A..         637925
                    \                              \                           
                    |                              |                           
                   GGAC                            G
107       786648   ..GG.A.GG....AC..A....TT.......G.A......AA...A...--...C...C.  786709
                    \                                                          
                    |                                                          
                   AGAC
107       429896   ..G..AA.G....AC..A....T.........GA...A..                      429853
                    \                                                          
                    |                                                          
                   GGAC
107       832736   ..G..A.GGT...CC..A.....T......G..A......                      832780
                    \                         \                                
                    |                         |                                
                   GGAC                       T
107       607977   ...G..A.G....AC..A..G.A.T........A......                      608020
                    \ \    \                                                   
                    | |    |                                                   
                   GG A    G
107       1408464  .                                                             1408464
107       921095   .                                                             921095
107       789466   ..G..A.C..C..AC..A...............A......-A...A....C...        789410
                      \                                                        
                      |                                                        
                   ACAG
107       1305943  ..AG....G..T.AC..A..G............A.....                       1305985
                     \     \                                                   
                     |     |                                                   
                   GAC     G
107       470677   .                                                             470677
107       648720   .....AA.G.C..CC...A...........                                648687
                    \                                                          
                    |                                                          
                   GGAC
107       596149   .                                                             596149
107       623355   ..G..A.GG....AC..A.............G.A......                      623398
                    \                                                          
                    |                                                          
                   GGAC
107       619208   .                                                             619208
107       730299   ..GG.A.G....AA......G.G...........C...                        730341
                    \         \                                                
                    |         |                                                
                   GGAG       A
107       113836   .....AAGG....A...A.............C.A...A..                      113876
                   \  \                                                        
                   |  |                                                        
                   AGG|
                      |                                                        
                      A
107       746012   T.G....GG....A...A............TG.A.....G.....A........        746068
                   \                                         \                 
                   |                                         |                 
                   CAGGA                                   AAA
107       689240   ..G..A.GT....AC..A............TT.-......                      689198
                    \                                                          
                    |                                                          
                   GGAC
107       1410210  T.G..A.GG..C.AC..AA.............--...A.......--..........A..  1410265
                   \                                                           
                   |                                                           
                   CAGGG
107       1322661  T.A..A.GG...GAC..A...............A...A..                      1322622
                   \                                                           
                   |                                                           
                   CAGGA
107       675877   ..G..AA.G....AC..A.............                               675911
                    \                                                          
                    |                                                          
                   GGAC
107       1419715  C.G....GT...TA......GG....T......A..                          1419750
107       893870   T.G..AAG.....AC..A.............G.G...A..                      893831
                   \                                                           
                   |                                                           
                   CAGA
107       662844   C.G..AAG.....AC..A............                                662815
107       612691   T.G..A.C.....AC..A....G.T.......                              612660
                   \                                                           
                   |                                                           
                   CGGAA
107       666357   ..G..GCGG....AC..A.....T..A......A....                        666398
                    \                                                          
                    |                                                          
                   GGAC
107       638757   C.G..A..G.C..AC..A............TG.A......                      638718
                   \                                                           
                   |                                                           
                   CAGGA
107       613530   ..A..AAGG...T.C..A........A......G......                      613576
                    \                             \                            
                    |                             |                            
                   GGAC                         GGA
107       631431   ..G..AAGG....AC..A...................                         631389
                    \                             \                            
                    |                             |                            
                   GGAC                          GA
107       1138920  ..G..AAGG....AC..A...................T..A.A..CA..........A..  1138988
                    \                             \          \                 
                    |                             |          |                 
                   GGAC                          AA        AAA
107       968684   ..G..AAGG....AC..A....T..........A....C.A....C...             968631
                    \                             \                            
                    |                             |                            
                   GGAC                           A
107       579837   ..G..A.GG....AC..A....T........G.A......                      579794
                    \                                                          
                    |                                                          
                   GGAC
107       1615177  T.A...T.GT...AGT.......T...........G.G..AG...GA.............  1615114
                                                                    \  \       
                                                                    |  |       
                                                                    G TGG
107       604442   C.GG...GG....A...A............TG.G.G.A...AA..GA........       604383
                       \ \                                                     
                       | |                                                     
                    ACAG A
107       995827   C.G..A..G....AC..AA..T................C......C...             995881
                   \                              \  \                         
                   |                              |  |                         
                   CAGGA                      CAAAA  G
107       1612079  ..AG..A.G....AC..A.T..........A..A...........A....            1612021
                     \     \                     \       \                     
                     |     |                     |       |                     
                   GAG     G                   TGA      AA
107       843551   C.G..AAGG....AC..A..G......C.....A....                        843514
                   \                                                           
                   |                                                           
                   CAGGA
107       728972   ........G....ACCA...G...T.....G..A...T..A.A...                728922
                     \ \                                                       
                     | |                                                       
                    TG GAT
107       807002   .G...A.-G....AC..A...............A.T....                      807040
107       766857   ...AG........AC..-A...........                                766889
                    \       \                                                  
                    |       |                                                  
                   GG      GG
107       1422864  ..G..AAGG....AC.AG.............                               1422830
                    \                                                          
                    |                                                          
                   GGAC
107       654800   .                                                             654800
107       1376833  .....A..G....AC..A......A.....                                1376802
                      \                                                        
                      |                                                        
                     AG
107       525800   ..G...TGG....A...A....G..........A...                         525840
                    \                                                          
                    |                                                          
                   GAAC
107       564842   ...G..A......AC..A.....A......                                564875
                    \ \     \                                                  
                    | |     |                                                  
                   GG A     G
107       807580   T.G..A..GA.......A..GG...........A......                      807539
                   \                              \                            
                   |                              |                            
                   TAGGA                         GA
107       612221   T.G..A.G.....AC...A.G............A......                      612181
                   \                               \                           
                   |                               |                           
                   CGGTT                           G
107       593616   .CAG..A.G.....A..A........A...T..A...A..                      593576
                   \       \                                                   
                   |       |                                                   
                   CAGG    G
107       896665   .....A..G....A..AG..G......C.....                             896631
                   \  \                                                        
                   |  |                                                        
                   CAG|
                      |                                                        
                     AG
88        119646   C.G..AAGG....AC..A............TG.A...----....AA...A......     119594
                   \                                                           
                   |                                                           
                   CAGGA
88        913752   ..G..AAGG...T.C..A.....T.C.......A...AT.AAA..A....A.......    913692
                    \                                                          
                    |                                                          
                   GAC
88        1004733  .                                                             1004733
88        1399421  ..G..AAGG....AG..A...C.T..C......A..C...A....C....C...        1399479
                    \                            \                             
                    |                            |                             
                   GGAC                          C
88        1427286  .....A.GGT...AC..A..........                                  1427317
                    \ \                                                        
                    | |                                                        
                   GG TG
88        1597111  C.G..A..GG...AC..A.....T.....A...                             1597143
                   \                                                           
                   |                                                           
                   CAGGA
88        1582855  ...G..A......AC..A............A..A......                      1582900
                    \ \     \                    \                             
                    | |     |                    |                             
                   GG A     G                   TG
88        577124   C.GG.A.C.....AC..A...............A...                         577083
                       \    \                                                  
                       |    |                                                  
                       A AAGG
88        648438   T..AG.C..GG-.A...................A...G..                      648479
                     \                                                         
                     |                                                         
                   GGA
88        295449   .G.A.A.CC....A...A..........G....A...                         295489
                             \                                                 
                             |                                                 
                          AGGA
88        1539944  ..G..AACG....A...A......A.....T..A...                         1539904
                    \                                                          
                    |                                                          
                   GAAC
88        154983   ...AG.C....G.AC..A............                                154950
                    \       \                                                  
                    |       |                                                  
                   GG      GG
88        1208257  ..GA.A.......AC..A............TG.A......                      1208214
                          \ \                                                  
                          | |                                                  
                         GT GG
88        1291078  ..G..GA.G.A..AC..A...............A......                      1291034
                    \                             \                            
                    |                             |                            
                   GAAC                           G
88        909965   ..G..AAGC....AC..A...............                             910001
                    \                                                          
                    |                                                          
                   GGAC
88        916995   ..G..AAGG....AC..A............T..                             916959
                    \                                                          
                    |                                                          
                   GGAC
88        1211798  ..G..AAGG....AC..A..........T....A...                         1211758
                    \                                                          
                    |                                                          
                   GGAC
88        979057   .G..AA..-....AA..A............A.........-A...A....            979106
                                                 \                             
                                                 |                             
                                                TG
88        156332   ..G..AAGG....AC..A.G....A........A...A..                      156289
                    \                                                          
                    |                                                          
                   GGAC
88        751750   ..G..AAGG.C..AC.AA...............A...G..                      751707
                    \                                                          
                    |                                                          
                   GGAC
88        133041   C.G..A..G....AC..A............                                133012
                   \                                                           
                   |                                                           
                   CAGGA
88        649801   C.GGA.-.....TAC..A.....A......TG.A......A.A..A....C...        649748
                                                         \                     
                                                         |                     
                                                         A
88        1396458  C.TT.A.GG....AC..A...............A......                      1396418
                   \                                  \                        
                   |                                  |                        
                   CAGGA                              C
88        895204   ..G..A..G....AC..AA...T.......T.........                      895248
                    \                               \                          
                    |                               |                          
                   AGAC                             C
88        668283   T.G..A.GG....AC..A......T........                             668251
                   \                                                           
                   |                                                           
                   TAGGA
88        808674   ....AA.-G....AC..A............T..A...                         808709
                   \                                                           
                   |                                                           
                   CAGAAG
88        910326   C.G..A..G....A......G............                             910358
88        702561   ...AG.C......AC..A............T..A...                         702521
                    \       \                                                  
                    |       |                                                  
                   GG      GG
88        1186928  C.G..A..GA.GTAC..A............G..A......-A...G....            1186976
                   \                                                           
                   |                                                           
                   TGGGA
88        119208   C.G..A..G....A......G.........T..A...                         119172
                   \                                                           
                   |                                                           
                   TAGGA
88        660755   ..G.TA.GG....AC..................A...                         660795
                    \                                                          
                    |                                                          
                   GGAC
72        1352380  C.G..AAGG....AC..A........C......A...                         1352344
72        952725   ..                                                            952726
72        778006   C.G..A...T...AC..A.............G.A......                      778052
                      \            \                                           
                      |            |                                           
                   GACAG          CA
72        1316144  C...A..GGA...C......G..T.......C.-......                      1316187
                     \   \                                                     
                     |   |                                                     
                    GG CTA
72        1642400  ..A..AAGG....AC..AA............G.A...T..                      1642443
                    \                                                          
                    |                                                          
                   GGAC
72        1531662  ..G..A..G....AC.....G......CAC..T.......                      1531705
                    \                                                          
                    |                                                          
                   GCAC
72        1229055  G.G.TA.GG....AC..A.........C...........                       1229014
                   \                              \                            
                   |                              |                            
                   CAGGG                        AGA
72        1261978  ..G..AAGG....AC..G..............                              1261943
                    \                                                          
                    |                                                          
                   GGAC
72        1011717  ..G..A.TG....A...A...............A....                        1011676
                    \                                                          
                    |                                                          
                   GGAC
72        1714604  .                                                             1714604
72        1156663  C..AA.C....G.A...A...............A..C...AG...G...             1156610
                     \      \                                                  
                     |      |                                                  
                   GGA     GG
72        1402939  .CAG....G....AC..A.....T.........A...A..                      1402979
                   \       \                                                   
                   |       |                                                   
                   CAGG    G
72        1674289  C.G..A.TG....A.G.A....T..........A...A..A.....T...A...        1674342
                   \                                                           
                   |                                                           
                   CAGGA
72        1765525  C.GG.----....A...A..G................T..                      1765561
                                                  \                            
                                                  |                            
                                                  A
72        1399566  G..AG.C......AC.AA.....T.........A...A..                      1399607
                   \        \                                                  
                   |        |                                                  
                   CAG     GG
72        1251556  .GGA.A..G....ACT.A...............A...                         1251516
                           \                                                   
                           |                                                   
                        CATG
72        1225504  .                                                             1225504
72        1368811  ..G..AAGG....AC..A.........C...C.A....C.AA...A.G..C...        1368868
                    \                                                          
                    |                                                          
                   GGAC
72        1346435  ..G..AAGG....AC..AA...........TG.A...A..--A.......C..         1346489
                    \                                                          
                    |                                                          
                   GGAC
72        1058639  T.GG.A.......AC..A.............                               1058674
                       \   \                                                   
                       |   |                                                   
                       A TAAG
72        1411884  C.T..A..G....A......G......                                   1411910
                   \                                                           
                   |                                                           
                   CAGGA
72        1396556  C.G..A..G....A.G.A....T........-.....                         1396521
                   \                                                           
                   |                                                           
                   CAGGA
72        1612525  C.G..A.GG....AC..A...............A..                          1612565
                      \                                                        
                      |                                                        
                   GACAG
72        1221998  C.G..A..G....AC..A...............A..C...                      1222037
                   \                                                           
                   |                                                           
                   CAGGA
72        1509639  C.----.G..AG.T--.G............TG.A......                      1509606
72        968483   C.G..A.GG....AG..A...............                             968446
                      \                                                        
                      |                                                        
                   GGCAG
72        477277   C.G....GG...T.C..A..............GA...G..AGTG.--..........     477218
                       \                                                       
                       |                                                       
                   ACAGC
72        1214213  C.G..A.G..A.TA....A.G..T.........-......AA....                1214257
                   \                                                           
                   |                                                           
                   CCAGA
72        1125377  ..G..AAGG....-A..A...............A......A.A..A....            1125431
                    \                               \                          
                    |                               |                          
                   GAAC                            AC
72        1664711  .GGA...---...AC..A...G........A.........-A...A....            1664664
                                                 \                             
                                                 |                             
                                                TG
72        1366418  ..G..AAGG....AC..A..C.....A......A......                      1366375
                    \                                                          
                    |                                                          
                   GGAC
72        1583202  ..GT.A.......AC..G...............A...                         1583242
                          \ \                                                  
                          | |                                                  
                         CC GG
72        1434310  .GGA.A...G...AC..A...............A...A..                      1434353
                          \  \                                                 
                          |  |                                                 
                         CC GT
72        919841   .                                                             919841
72        1723041  ..G..AAGG....ACG.A...............A...                         1723081
                    \                                                          
                    |                                                          
                   GGAC
72        1724473  ..G..A.G.....AC..A..G.........                                1724440
                    \                                                          
                    |                                                          
                   GGAC
72        1127174  ..G..ATGG....AC..A......................                      1127219
                    \                             \                            
                    |                             |                            
                   CAAC                          AA
72        669244   ..G..AAGG....AC..A....A.......G..A...A...--..AG........       669187
                    \                           \                              
                    |                           |                              
                   GGAC                         T
72        1476506  ..G..A.GC....AC..A.........                                   1476476
                    \                                                          
                    |                                                          
                   GGAC
72        1284300  ..G..AA.G..C.AC..G....A..........-...A..C.A..A....            1284248
                    \                                                          
                    |                                                          
                   GGAC
72        1351578  ..                                                            1351577
72        1308677  ...G.........AC..A.............G.A......                      1308720
                    \ \    \                                                   
                    | |    |                                                   
                   GG A    G
72        929839   ...AG......C.AC..A...............-......                      929800
                   \       \                                                   
                   |       |                                                   
                   CAG     G
72        1031386  T.G..AA.G....AC..A.............C.A......                      1031425
                   \                                                           
                   |                                                           
                   CAGGA
72        1646787  .G..AA.-G...AAC..A............TG.A......A.A..A....            1646835
72        1222604  C.G..A.G....TAC..A...........                                 1222637
                     \                                                         
                     |                                                         
                   GGATG
72        1731423  ..G..AAGG....AC..A......................                      1731381
                    \                             \                            
                    |                             |                            
                   GG                             A
72        926643   ..G..AAGG....AC..A...............A...                         926603
                    \                                                          
                    |                                                          
                   GGAC
72        1751233  C.A..AA.G....A...C..G.....A..........                         1751197
                   \                                                           
                   |                                                           
                   CAGGA
72        1516859  ..G..A.GG....AC..A.............G.A......                      1516815
                    \                             \                            
                    |                             |                            
                   GGAC                           G
72        1452906  ..G..AAG....AAG..A...............A...                         1452866
                    \                                                          
                    |                                                          
                   GGAC
72        1432721  .                                                             1432721
72        1224930  ...AG.C.....G.C..A........A....G.G....                        1224889
                    \       \                                                  
                    |       |                                                  
                   GG      GG
72        1718586  ..G..AACG....AC.AA............A..T...T..                      1718629
                    \                                                          
                    |                                                          
                   GGAC
72        774732   ..G..AAGG....AC..A...............A...                         774692
                    \                                                          
                    |                                                          
                   GGAT
72        1802084  ...AGCC......AC..A...............A..                          1802126
                    \       \                                                  
                    |       |                                                  
                   GG   GGCTG
72        3650     ...AG.C......AC..A...............A....                        3691
                    \       \                                                  
                    |       |                                                  
                   GG      GG
72        1738007  ..G..AAG.....AC..A......................AAA..AA...A....A..    1737944
                    \                             \                            
                    |                             |                            
                   GGAC                          GA
72        1019324  C.G.AA.G.....A...A........A......                             1019292
                   \                                                           
                   |                                                           
                   CAGGA
72        1365285  C.G..A..G....A.....GG..A.........A......-.A..A....            1365333
                   \                                                           
                   |                                                           
                   CAGGA
72        743266   .CAG.........A......G.....A......A...                         743306
                   \      \ \                                                  
                   |      | |                                                  
                   CAGG  CT GG
72        1320595  C.G..A.GG....AC..A............TG.A......AG...A.G.....         1320647
                   \                                                           
                   |                                                           
                   CAGGG
72        1728155  .G..AA.-GT...TC..A.G...........T.A......                      1728117
72        411742   C.G..AA.G....AC..A...............A..C...                      411698
                      \                                                        
                      |                                                        
                   GACAA
72        1342703  ..G..A.GG....A...A............TG.A....                        1342745
                      \                                                        
                      |                                                        
                   GACAG
72        1606741  ..G...----...AC..A...............A..T...A....                 1606696
                    \                             \                            
                    |                             |                            
                   GAAG                           G
72        1503268  C.G..A.GG....AC..A............                                1503239
                   \                                                           
                   |                                                           
                   CAGGA
72        1486001  C.GGA..C.....A...A....A........T.A...                         1485960
                         \  \                                                  
                         |  |                                                  
                        AG AGG
72        1489702  .GGA.A.......AC..A............----T..A........A..T..T..       1489648
                          \ \                                                  
                          | |                                                  
                         CC GG
72        1509392  ...AGCC......AC..A......T...............                      1509441
                    \       \                      \                           
                    |       |                      |                           
                   GG   GGCTG                    AAG
72        1730008  ..G..A.G.....AC..A...............-.....                       1730049
                    \                                                          
                    |                                                          
                   AGAC
72        927220   C.A..A.GG....AC..A............TG.A......                      927176
                      \                                                        
                      |                                                        
                   GACAG
72        1345903  C.A..AAG.....AC..A...............A..                          1345863
                      \                                                        
                      |                                                        
                   GACAG
72        1185207  ....AA.-G....AC..A.....T.......C.A...                         1185172
                   \                                                           
                   |                                                           
                   TAAGAG
72        1097642  .CT..A.G..AG.CA..A.......A.....                               1097672
72        990795   ..G..AAGT....AC..A............TG.A....                        990836
                    \                                                          
                    |                                                          
                   GGAT
72        510768   ....                                                          510765
72        1230297  ..G..AAGG....ACG.A...............A...                         1230257
                    \                                                          
                    |                                                          
                   GGAT
72        1541887  -.G..A.GG...TAC..A.......G.......A...                         1541922
72        1658156  ..G..AAGGT...AC..A.....T.........A...                         1658196
                    \                                                          
                    |                                                          
                   GGAC
72        1094223  .GG..A.......AC..A............                                1094190
                          \ \                                                  
                          | |                                                  
                         CT GG
72        1385311  -.G..A.G.....AC..A.............C.A......                      1385273
72        864348   C.G.AA.GG..T.AC..A.............G.A......                      864387
                   \                                                           
                   |                                                           
                   CAGGA
72        731675   .G..A..G-....AC..A...............A..G...                      731713
72        1613756  ..G..AAGG....AC..A.............G.A...A..---..AA.......        1613702
                    \                                                          
                    |                                                          
                   GGAC
72        101071   .                                                             101071
72        1776640  ..G..A.GG....AG..A...............-......A.A..CA......         1776584
                    \                                                          
                    |                                                          
                   AGGAC
72        1549971  G..AT...G..C.....A..G...................                      1550014
                   \       \                      \                            
                   |       |                      |                            
                   CTG    GG                     AA
72        1604697  C.G..A.GG....AC..A........A...T..A...                         1604733
72        1279128  C.G..AAGG....A...A...........C...A...                         1279092
                   \                                                           
                   |                                                           
                   CAGGA
72        1269236  -...AG..--....C..A............GG.-......AA....                1269277
72        1408078  C.G..AAGG....AC..A.............C.A....G......                 1408033
                   \                                     \                     
                   |                                     |                     
                   GGA                                   T
72        1453328  C.-----GG...T.C..A..G....C.......A...T..                      1453294
72        1692413  G..AGCC..G...AC..A............TG.A....C..                     1692453
                   \                                                           
                   |                                                           
                   CAG
72        1407031  .T..AA.GG....AC..A...............A..                          1406996
72        1551928  C.G..A.GG...AAC..A......................                      1551883
                   \                              \                            
                   |                              |                            
                   CAGGA                     TGTTTA
72        946069   C.G..A....A..A..A...G..T.........                             946101
                   \                                                           
                   |                                                           
                   CAGGA
72        726518   ..G..AAGG....AC..A...............A...                         726558
                    \                                                          
                    |                                                          
                   AGAT
72        1149278  .                                                             1149278
72        1222992  ..G..AAGG....AC..A............TG.G....                        1222951
                    \                                                          
                    |                                                          
                   GGAA
72        1715712  C.GGA..GG....AC..A.............G.A....                        1715670
                         \                                                     
                         |                                                     
                     AGCTA
72        1784777  ..G..AAGG....AC..A.............G.A......-.A.....              1784827
                    \                                                          
                    |                                                          
                   GGAT
72        1604843  ..G..AAGG....AC..A......T.....A..A......A.A....               1604895
                    \                            \                             
                    |                            |                             
                   GGAC                         TG
72        1682271  C.G..A.GG....AC..A...............-........A..                 1682223
                      \                                                        
                      |                                                        
                   GACAG
72        1456683  ..G..A.G.....AC................T.A......A....A......          1456740
                    \                                    \                     
                    |                                    |                     
                   GGAC                                 CA
72        1117290  ..G..A.GG....AC..A.............-.G......                      1117332
                    \                                                          
                    |                                                          
                   GGAC
72        1008982  ....A..-G.A..TC..G...............A..GA..A.A..A....A...        1008925
                     \                           \                             
                     |                           |                             
                   GATG                          C
72        1536738  C..A.A..--...A.G........T............                         1536696
                     \                                                         
                     |                                                         
                   GGACAGGT
72        974528   ...G..A.G....AC..A......................-A...A....C...        974587
                    \ \    \                      \                            
                    | |    |                      |                            
                   GG A    G                    TAA
72        1803128  C.G..A..G....AC..A......G...                                  1803155
                   \                                                           
                   |                                                           
                   CAGGA
72        819494   .G..AA.G-....ACT.A...............A.G....                      819532
72        995792   C.G..A.GG....AC.AA..........T...........                      995832
                   \                              \                            
                   |                              |                            
                   CAGGA                          A
72        759834   ..G..A.GG....--..AA..............A..                          759871
                    \                                                          
                    |                                                          
                   TGAC
72        1445114  ---..A.G..-----..A...............A....C...A..C....A...        1445068
                                                               \               
                                                               |               
                                                               C
72        1470859  ..G..A.G.....A...A...............                             1470823
                    \                                                          
                    |                                                          
                   GGAC
72        1192155  ..G..A.GG..G.AC..A..........                                  1192126
                     \                                                         
                     |                                                         
                    GT
72        1067480  ..G..A.GG...TA......G.G.........                              1067515
                    \                                                          
                    |                                                          
                   GGAC
72        1152881  ..                                                            1152882
72        1223892  ..A..A.GG....AC..A........................A..--.....          1223946
                    \                             \                            
                    |                             |                            
                   CAGC                           A
65        1100476  T.GG.A...T...T.G.G..G....CA..........T..                      1100515
65        878290   .                                                             878290
65        1028645  .                                                             1028645
65        1290047  ..G..A.GG....AC..A............                                1290014
                    \                                                          
                    |                                                          
                   GGAC
65        754781   C.A..A.G....--...A..G.A..A.......-.....GAA...AA...A....       754832
                   \                                                           
                   |                                                           
                   CAGGA
65        846475   ..G..A.GG..TG....A.............G.A....                        846430
                    \              \                                           
                    |              |                                           
                   GGAC         TACA
65        1428006  ..G..A..G....AA..AA........C............A....A..              1428060
                    \                             \     \                      
                    |                             |     |                      
                   GGAC                           A    AC
65        551154   .....ATG.....AC..A.....A......                                551123
                   \  \                                                        
                   |  |                                                        
                   CAG|
                      |                                                        
                     AG
65        564789   C.G..A..G....AA...A.GGTG.........A...T...                     564749
                   \                                                           
                   |                                                           
                   TAGGT
65        1277711  C.G..G..G....A......G.-..........A...A...--..AG.......        1277762
                   \                               \                           
                   |                               |                           
                   CAGGA                           G
65        753326   .                                                             753326
65        1103904  .                                                             1103904
65        1421114  ..G..A.GG....AC..A........-C..G..A......                      1421072
                    \                                                          
                    |                                                          
                   GGAC
65        937559   ..G..A.GG...TAC..A.............                               937593
                    \                                                          
                    |                                                          
                   GGAC
65        945299   .CAG....G....AC..A...............A......                      945339
                   \       \                                                   
                   |       |                                                   
                   CAGG    G
65        293184   C.G..A.GG....AC..G............                                293155
                   \                                                           
                   |                                                           
                   CAGTG
65        949807   C.G..A.GG....A...A..............GA..C...                      949768
                   \                                                           
                   |                                                           
                   CAGGA
65        1506781  .GG..AAGG....CC..A...............-..GA..A....C...             1506730
                    \                                                          
                    |                                                          
                   GGAT
65        813835   ..G..A.GG....AC..A..T............A....C..AA...A...A..         813779
                    \                                                          
                    |                                                          
                   GGAC
65        847353   ..G..AAGG....AC..A............TG.A......                      847396
                    \                                                          
                    |                                                          
                   GGAC
65        383058   ...AG.C....--.C..A.....T.........A...                         383022
                           \                                                   
                           |                                                   
                          TG
65        1033158  ..G..A.GT....A...AA...........TG.A....                        1033117
                      \                                                        
                      |                                                        
                   ATAG
65        1284662  C.....A......AC...A.G................T..                      1284617
                     \ \    \                     \                            
                     | |    |                     |                            
                    GG AG   G                     A
65        1248847  C.G..A.C.....AC..G............TG.A......-A...A....C...        1248899
65        316394   ..A..A.GG....AC..A.G.............A...A..                      316351
                    \                                                          
                    |                                                          
                   GGAT
65        839367   -.G..A.GG....AC..AA...........TG.A......                      839329
65        342791   .                                                             342791
65        1009883  ..G..AAGG....AC..A.G....A........A......AA...AA...T...        1009824
                    \                             \                            
                    |                             |                            
                   GGAC                          GA
65        983003   ..G..A.GG.C..AC..A.......C.......A...                         983043
                    \                                                          
                    |                                                          
                   GGAC
65        1477494  .                                                             1477494
65        1617572  C.G..A.GG....CC..A..............                              1617541
                   \                                                           
                   |                                                           
                   TAGGA
65        1227994  C....A.C.....A...G.....T.......C.A...A..                      1228033
                   \                                                           
                   |                                                           
                   CAGCCAG
65        1533106  C.G..A.GG...T.....A.G............-......                      1533064
                   \             \                                             
                   |             |                                             
                   CAGGT      TATA
65        1543427  C.T..A.G.....A......G....A.......G...-...-G..AG............T  1543488
                                                                         \     
                                                                         |     
                                                                      AAGG
65        497351   ...A.....T.TAAC..A...............A...A..AAA..AA...A.....      497410
                    \  \   \                                                   
                    |  |   |                                                   
                   GG  G   G
65        1489677  C.G..A.GG....AC..A.............G.A......                      1489716
                   \                                                           
                   |                                                           
                   CAGGA
65        595281   ..G..AAG.....ACCAA...................T..                      595237
                    \                             \                            
                    |                             |                            
                   GGAC                           A
65        1467520  ..G.TG.GG....AC..A..........A.TG.A......                      1467477
                    \                                                          
                    |                                                          
                   GGAC
65        253112   .G....CTGT...AC..A...............A...A..A....                 253160
                       \                                                       
                       |                                                       
                    AGTG
65        394916   ..G..AAGG....AC..A...............                             394880
                    \                                                          
                    |                                                          
                   GGAC
65        1801176  C.GT.A.G.....AC..AA..............A...----....--............   1801229
                   \                                                    \      
                   |                                                    |      
                   CAGGA                                                G
65        1448493  ..G.T...G..G.A......G.........T..                             1448457
                    \                                                          
                    |                                                          
                   GGAT
65        1285856  C.G..A.GG...TAC..A...............A......                      1285817
                   \                                                           
                   |                                                           
                   TAGGA
65        1541147  ....A...G....AAT..T.............C...                          1541107
                    \  \                \                                      
                    |  |                |                                      
                    T AGT               C
65        1357578  C.G..A..G....A......G............A...                         1357533
                     \                \                                        
                     |                |                                        
                   GGATG           TGAA
65        830723   C.G..A.GG....A.G.A.....G.A.......AC....                       830761
                   \                                                           
                   |                                                           
                   CAGGA
65        1520319  C.G..A..GT...A......T...A........                             1520285
                   \                 \                                         
                   |                 |                                         
                   TAGGA            GA
65        1015806  .GGA.A.....G.AC..A.............T.A....                        1015847
                          \ \                                                  
                          | |                                                  
                         CC GG
65        317627   ..G....GG....A......G.T..........                             317663
                        \                                                      
                        |                                                      
                     AGCT
65        1896087  T.G.AA.GG....A...CA...T..........A...                         1896123
                   \                                                           
                   |                                                           
                   CAGGG
65        326799   .                                                             326799
65        907169   C.G..A.GG...TAC..A...............A..C...                      907208
                   \                                                           
                   |                                                           
                   CAGGA
65        624316   ..G..AAGG...TAC..A............A..A..                          624355
                    \                                                          
                    |                                                          
                   GGAC
65        476994   .                                                             476994
65        1736998  C.G..A.GG....A......G.........T..G.C.A..A.A..A....            1736949
                   \                                                           
                   |                                                           
                   CAAGT
65        818869   ..G..A.GG....AC..A...............A..                          818908
                    \                                                          
                    |                                                          
                   GGAC
65        1029577  T.G.....G....AC..A............                                1029606
                   \                                                           
                   |                                                           
                   CAGGA
65        1192871  .GG..A.......AC.......T....C....--....T.AA...A....C...        1192816
                           \                                                   
                           |                                                   
                        TAGG
65        1246245  --......G....AC..A.............G.A....                        1246288
                           \                                                   
                           |                                                   
                    CAGCCAAG
65        771580   .G..AC.-G....AC..A............TG.A......                      771542
65        1355590  .GGA.A.......AC..A...............A......                      1355633
                          \ \                                                  
                          | |                                                  
                         CC GG
65        1206102  C.GT.A.......AC..A...............-......-A...A....A...        1206047
                          \ \                                                  
                          | |                                                  
                         CC GG
65        590979   ..G..A.GT....AC..A...........C.G.A......                      590936
                    \                                                          
                    |                                                          
                   GGAG
65        1215794  .GGG.A.......AC..A...............A..                          1215755
                          \ \                                                  
                          | |                                                  
                         CC GG
65        1701435  .G..AA.-G....AC..A...............A...A..                      1701397
65        907727   ..G..AAGG....A...A...G........                                907694
                    \                                                          
                    |                                                          
                   GGAC
65        1007600  .GAA.A.......AC..A...............AG..A...--..AA...A......     1007541
                          \ \                     \                            
                          | |                     |                            
                         CC GG                    G
65        747290   T.GGA.A..GG..AC..A..............--....C.AA...A....A....       747235
                          \                                                    
                          |                                                    
                        GCC
65        573972   .G..A..G-...TAC..A.............G.A......                      573934
65        363161   .GGA....T....AC..A......T........T......                      363205
                           \                       \                           
                           |                       |                           
                        CAAG                       T
65        1349986  ..GA.A..G.C..AC..A..........A..G.A...                         1349946
                           \                                                   
                           |                                                   
                        CAAG
65        366982   ...AG...G....A......GGT.T........                             367018
                    \     \                                                    
                    |     |                                                    
                   GG    AT
65        980407   .GGA.A.......AC..A...............A...                         980367
                          \ \                                                  
                          | |                                                  
                         CC GG
65        685082   .GGA.A.......AC..A..............GA...A..                      685039
                          \ \                                                  
                          | |                                                  
                         CC GG
65        721324   .GGA.A......TAC..A............T..A......---..A....C...        721378
                          \ \                                                  
                          | |                                                  
                         CC GG
65        943847   C.GA...G.....AG.....G............                             943884
                         \                                                     
                         |                                                     
                     TGCCA
65        1012003  .GGG.A.......AC..A...............A...                         1012043
                          \ \                                                  
                          | |                                                  
                         CC GG
65        706048   .                                                             706048
65        1006266  .                                                             1006266
65        289126   ..G..AAGG....AC..A..............--...A..A....AA...A...        289181
                    \                                                          
                    |                                                          
                   GGAC
65        109297   .GGA.A.......AC..A......................                      109342
                          \ \                     \                            
                          | |                     |                            
                         CC GG                   AA
65        631466   .GGA...C.....A...A.............G.A......                      631510
                           \                      \                            
                           |                      |                            
                        CAAG                      G
65        1642519  .                                                             1642519
65        1235433  ..G..A.......AC..A..........                                  1235402
                    \                                                          
                    |                                                          
                   GCAC
65        1228856  ..G..AA.G....AC..AA...........                                1228823
                    \                                                          
                    |                                                          
                   GGAC
65        1116377  ..GA.A.......AC..A..........T....A...                         1116417
                          \ \                                                  
                          | |                                                  
                         CC GG
65        613206   ..G..A.GG....AC..A............T..A..                          613245
                    \                                                          
                    |                                                          
                   GGAC
65        872598   ..A..AAGG....AC..A..............--......                      872557
                    \                                                          
                    |                                                          
                   GGAC
65        327380   T.G..A.GG....AC..A......TG.......-......AA...A.TG....------.  327433
                   \                                            \              
                   |                                            |              
                   CAGGA                                        G
65        532031   ..G..AAGG....AC..A......T.....TG.-......                      532073
                    \                                                          
                    |                                                          
                   GGAC
65        92102    ..G..CAGG....AC..A...............A..G...                      92059
                    \                                                          
                    |                                                          
                   GGAC
65        395174   ---..A.G..A..-C..A...........A...                             395202
65        940253   ..G..AA.G....AC..G.......C.......A...                         940293
                    \                                                          
                    |                                                          
                   GAAC
65        243777   C.G..A..G....A...A......T.C....                               243807
                   \                                                           
                   |                                                           
                   CAGGA
65        593954   ..G..AA......AC..A...........                                 593986
                    \                                                          
                    |                                                          
                   GGGC
65        1261968  ..G..A..G.....C..A...............                             1261932
                    \                                                          
                    |                                                          
                   GGAC
65        766617   ..GA.A.......AC..A.............T.A....                        766658
                          \ \                                                  
                          | |                                                  
                         CC GG
65        1505519  ..G..AAGG....AC..A...............A...                         1505559
                    \                                                          
                    |                                                          
                   GGAC
65        770659   C.G..A.GG....AC..AA......G.......A....C.AAA...-...A......     770719
                     \                                                         
                     |                                                         
                   GGACG
65        1230274  ..                                                            1230275
65        1460149  ..G..A.GG....A...A.........CT..--.......A.A...A...            1460098
                    \                                                          
                    |                                                          
                   GGAC
65        365323   ..G..AAG...G.AC..A.....T................-A...A....C...        365381
                    \                              \                           
                    |                              |                           
                   GGAC                           AT
65        568698   ..G..AAGGT...AC..A...............A...                         568738
                    \                                                          
                    |                                                          
                   GGGC
65        795995   ..G..AAGG....AC..A............TG.A....                        795954
                    \                                                          
                    |                                                          
                   GGAC
65        298521   ..G..A.GG....AC..A..G............A....                        298480
                    \                                                          
                    |                                                          
                   GGAC
65        1465584  ..G..A.GG....AA..A............TT.A......                      1465627
                    \                                                          
                    |                                                          
                   GGAC
65        1532349  ..G..AAGG....AC..A............G.....T...AA...A...             1532296
                    \                           \                              
                    |                           |                              
                   GGAT                         T
65        1629432  ..G..AAGG....AC..A...............A...A..                      1629389
                    \                                                          
                    |                                                          
                   GGAC
65        732574   ..G..AA..A...--..A...............A......                      732617
                    \                             \                            
                    |                             |                            
                   GGAC                          GA
65        562662   .GGA.A.......AC.AA..............GA......                      562705
                          \ \                                                  
                          | |                                                  
                         CC GG
65        790352   ..G..AAC.....A...A...............A......A....C....C..         790412
                    \                           \        \                     
                    |                           |        |                     
                   GGAC                        TT       CA
65        567132   ..AAG.C......AC..A............T..A...A..                      567089
                    \       \                                                  
                    |       |                                                  
                   GG      GC
65        1183728  .                                                             1183728
65        1472523  C.G..AAGG........AA.......A....                               1472553
                   \                                                           
                   |                                                           
                   CAGGA
65        1500579  ..G..AAGG....AC..A.T...........G.A....                        1500620
                    \                                                          
                    |                                                          
                   GAAC
65        587739   ..G..AAG..C..AC..A.....G.......G.A...A..                      587782
                    \                                                          
                    |                                                          
                   GGAC
65        1448726  ..G..A.GG...TA.G.A.C.................                         1448766
                    \                                                          
                    |                                                          
                   AGAC
65        1674306  ..G..AAGG..C.AC..A.....T.........A......                      1674351
                    \                             \                            
                    |                             |                            
                   GGAC                          AG
65        1220090  .                                                             1220090
65        290145   .                                                             290145
65        1824955  .                                                             1824955
65        472006   ..G..AAGG....AC..A.......A.......-......-A...A....A..         472060
                    \                                                          
                    |                                                          
                   GAAC
65        1014164  .                                                             1014164
65        1440510  C.G..A.GG...T....AA.G..T.A...........T...AAC.A....C...        1440456
                   \                                \                          
                   |                                |                          
                   CAGGA                            G
65        51644    ...AGCA......AC..A....T..........-......                      51684
                   \        \                                                  
                   |        |                                                  
                   CG      GG
65        1534573  ......AGTG..TA..CA..G............A...                         1534536
                   \    \                                                      
                   |    |                                                      
                   TCACA|
                        |                                                      
                        A
65        1192365  C.G..AAGG....AC..G.............G.A...                         1192329
                   \                                                           
                   |                                                           
                   TGGA
65        451008   ..G.....G....AC..A.....A......                                451041
                    \                                                          
                    |                                                          
                   GGAT
65        1546653  ..AA...G.A...---A................A...T..                      1546612
                     \                                                         
                     |                                                         
                   GATCT
65        1320548  ..G..CAGG....AC..A............                                1320577
                   \                                                           
                   |                                                           
                   GGGA
65        1400885  T.G..AAGG...TAC..A...............A......                      1400846
                   \                                                           
                   |                                                           
                   TAGGA
65        1621078  .G..A..-.....AC..A.............-.....                         1621112
65        1629209  C.G..A.GG....A...A..G.....T......A..T..                       1629171
                   \                                                           
                   |                                                           
                   CAGGA
65        1607122  C....A..G....AC..A....T...A......A......                      1607166
                      \                                                        
                      |                                                        
                   AACAG
65        1507841  ...AG.C...C..AC..A......T......G.A....                        1507882
                    \       \                                                  
                    |       |                                                  
                   AG      GG
65        124396   ..G..A.GG....AC..A........A....G.-......C.A..A....            124448
                    \                                                          
                    |                                                          
                   GGAC
65        1508634  .GT.AA.-G....AC..A....T........G.A.G.A...-A..AA...A......     1508580
65        302432   .GG..A.GG.C..A...A......T..C..TG.A......                      302393
65        1657055  ..G..A.GG....AC..A.....T.......                               1657089
                    \                                                          
                    |                                                          
                   GGAC
65        1520589  ..G..AA.G....AC..A.............G.-......                      1520547
                    \                                                          
                    |                                                          
                   CGAC
65        835189   C.G..A.GG....AC..A...............A...A....A..A....            835138
                   \                              \                            
                   |                              |                            
                   CAGGA                         AA
65        559914   .GGA.A.GCT...AC..A..........T....A..                          559879
65        1270616  ..G..A.GG....AC..A.............                               1270582
                    \                                                          
                    |                                                          
                   GGAC
65        1628217  ..G.AA.GG....AC..A..........G....-.....                       1628258
                    \                                                          
                    |                                                          
                   GGAC
65        546301   .                                                             546301
65        1319598  -.G....GG....A.G.A............TG.A....                        1319634
65        1769240  ..G..AAG.....AC..A.............G.A....C.--A.......            1769189
                    \                                                          
                    |                                                          
                   GGAC
65        1517276  C.G..A.GG...TAC..A...............A..                          1517241
                   \                                                           
                   |                                                           
                   CAGGA
65        1193316  ---..A.G.....AC..A........A......A..C...A....                 1193274
                                                       \                       
                                                       |                       
                                                       C
65        923871   .GGA.A.C.....AC..A....T......A..TG...A...AA..GG........       923813
                            \                                  \               
                            |                                  |               
                          AGG                                  C
65        1549116  ..-----GG....AA..A............AGGA........A..A....            1549071
                                                         \                     
                                                         |                     
                                                         A
65        1127398  ...G....G....--..A....GG.........                             1127432
                    \ \    \                                                   
                    | |    |                                                   
                   GG A    G
65        1361110  ...AA.C.....TAC..A........A......A...A..                      1361153
                    \       \                                                  
                    |       |                                                  
                   GG      GG
65        905439   ..G..A.GG....AC..A..........                                  905408
                    \                                                          
                    |                                                          
                   GGAC
65        1679699  .                                                             1679699
65        599799   C.G..A.......ACC.A.........C..T..                             599767
                   \                                                           
                   |                                                           
                   CAGGA
65        1503837  ...G..A.G....AC..A........T......A..                          1503876
                    \ \    \                                                   
                    | |    |                                                   
                   GG A    G
65        1294144  ..G..A..G....AC..A...........C..--......                      1294102
                    \                                                          
                    |                                                          
                   AGAAC
65        414101   .GGG.A.......AC..A................                            414064
                          \ \                                                  
                          | |                                                  
                         CC GG
65        1083615  C....A.G.T...--.....G...T..C.....                             1083645
65        1236680  ..A..A.GG....AC..A...............A......--...AAT..A......     1236739
                    \                                 \                        
                    |                                 |                        
                   GGAC                               C
65        335230   ..-----GG....AC..A............A..A......                      335266
                                                 \                             
                                                 |                             
                                                TG
65        563462   ..G.AA.GG....A......G............A..                          563427
                   \                                                           
                   |                                                           
                   CAGGT
65        718250   .G..AG.CT....--...A.G................                         718285
                                                  \                            
                                                  |                            
                                                  A
65        337121   ..G..AA.G....--..A......T....AA..A...A..---......             337074
                    \                                                          
                    |                                                          
                   GGAC
65        459777   C.G..A..G....A..AA............                                459806
                   \                                                           
                   |                                                           
                   TAGGA
65        1718568  .G..AA.-G.....C..A............                                1718596
65        604754   ..G.TG.GG....AC.....G.........A.........                      604710
                    \                            \                             
                    |                            |                             
                   GGTC                          A
65        1803424  ..T.TAC.G....A...A......T......C.A......                      1803467
                    \                                                          
                    |                                                          
                   GGAC
65        1364726  ..GA.A.GG....ACCAA.............G.A......A.A...-...C...        1364782
                    \                                                          
                    |                                                          
                   GGAC
65        570777   ..G..AAGG..G.AC..A...............A......A.........C....A..    570713
                    \                                    \      \              
                    |                                    |      |              
                   GGAC                                 CA      T
65        1538838  ..G..AAGG....AA..A..........                                  1538869
                    \                                                          
                    |                                                          
                   GGAC
65        203261   C.G..A.GG.C..AC..A...............A.GC...A....                 203306
                   \                              \                            
                   |                              |                            
                   CAGGA                          G
65        460701   ..G..AAG..C..AC.AA...............A...T..                      460744
                    \                                                          
                    |                                                          
                   GGAT
65        1496520  ..A..A.TG....AC..A............TG.A......                      1496563
                    \                                                          
                    |                                                          
                   GGAC
65        1397862  ..G..A.GG....A...A...........                                 1397830
                    \                                                          
                    |                                                          
                   GGAC
65        500626   T.AG----............G.G..........A..C...                      500661
65        972298   C.G..A.GG....AC..A...............G...                         972262
                   \                                                           
                   |                                                           
                   CAGGA
65        762592   C.G..A.......A......G.T........                               762562
                   \                                                           
                   |                                                           
                   CAGGA
65        1484571  ..G..A.GG....AC..AA.......AG.....A...A..                      1484614
                    \                                                          
                    |                                                          
                   GGAC
65        1358602  .....A..G....TC.......G...A.............-A...A....C...        1358542
                    \ \                           \                            
                    | |                           |                            
                   GG TG                       TCAA
65        467417   C.G...A......T..C...C............A...                         467454
                                     \                                         
                                     |                                         
                                     T
65        207213   C.G..A.GG....AC..A...........                                 207241
                   \                                                           
                   |                                                           
                   CAGGA
65        934245   ..                                                            934246
65        1275878  ..G..A.GG....AC..A......TC.....G.A.G....                      1275835
                    \                                                          
                    |                                                          
                   GAAC
65        428044   C.G..AAG.....AC..G....-.......A.........                      428004
                   \                             \                             
                   |                             |                             
                   TAGGA                        AA
65        646528   C.G..A.GG....AC..A............GG.A....                        646565
                   \                                                           
                   |                                                           
                   CAGGA
65        613998   ..G..AAG.....AC..A..............GA......---..AG....G.....     613941
                    \                                                          
                    |                                                          
                   GGAC
65        1601297  ..G..A.GG....AC..A...........C.C.A...G..                      1601340
                    \                                                          
                    |                                                          
                   GGAC
65        280165   C.G..A.G.....AC..A..............GA......AA...A....C...        280225
                       \                                 \                     
                       |                                 |                     
                   ACAGT                                CA
65        1224986  C.G..A.GG....AC..A....T.................-A...A....C...        1224932
                   \                              \                            
                   |                              |                            
                   CAGGA                         GA
65        1824736  ..G..AAGG....AC..AT..............A......                      1824780
                    \                             \                            
                    |                             |                            
                   GGAC                           G
65        1138611  C.G..A.GG....AC..AA.............C..                           1138645
                   \                                                           
                   |                                                           
                   CAGGA
65        1645231  ..G.TG.GG....AC..A..C............                             1645263
                   \                                                           
                   |                                                           
                   CAGGA
65        1213286  .....A.GG....AC..A...............A......AA...G...             1213233
                   \  \       \                                                
                   |  |       |                                                
                   CAG|     GTT
                      |                                                        
                     AG
65        1172381  C.G..A.GG....A.................--...--.......                 1172426
                      \                                                        
                      |                                                        
                   GACAG
65        85102    ..G..AAGG....AC..A.....TA........G...A..A.A..A....            85155
                    \                             \                            
                    |                             |                            
                   GAC                            G
65        1188857  C.G..A.GG....AC..A..G............A....                        1188899
                      \                                                        
                      |                                                        
                   GACAG
65        1462520  C.G..A.GG....A...A...............A..                          1462555
                   \                                                           
                   |                                                           
                   TAGGA
65        877057   C.G..G.GG....CC..A.........A..-..A......                      877019
                   \                                                           
                   |                                                           
                   CAGGA
65        1464433  ..G..AA.G....AC..A...............A......---..A......          1464486
                    \                             \                            
                    |                             |                            
                   GGAC                           A
65        240544   C.G..A.GG....AA..A.-....T.....TG.A......AA...-A..........     240598
                   \                                                           
                   |                                                           
                   CAGGA
65        394567   C.G..A.GG....A.T.....C...CA......A..C........C...             394517
                   \                   \                 \                     
                   |                   |                 |                     
                   CAGGA               G                 A
65        1613567  ..G..A..GT...ACT.A......T.T......A...A...AA..GA.......A..     1613507
                    \                             \                            
                    |                             |                            
                   GGC                            A
65        1016125  ..T.TA..G....--..A..........G...........                      1016168
                    \                               \                          
                    |                               |                          
                   GGAC                            AG
65        1130168  C.GG.A......G....A..G...........--..CA..A.A..G.......         1130223
                       \                                                       
                       |                                                       
                   ACAGG
65        544708   .GG..A.......AC..A............GG.A......                      544665
                          \ \                                                  
                          | |                                                  
                         CC TG
39        561074   .GGA.AAG.....AC..A...............A.C...                       561112
39        1375490  .                                                             1375490
39        1844953  ..                                                            1844954
39        911723   C.A.TA.GG....A...A..G............A......AA...A....A..         911778
                   \                                \                          
                   |                                |                          
                   CAGGA                          AAC
39        1465526  .                                                             1465526
39        567794   ..                                                            567795
39        1617033  .                                                             1617033
39        1527934  C.G..AA.G....AC.......T..........A......A....A....C....       1527991
                   \                                    \         \            
                   |                                    |         |            
                   CAGGA                                C        CA
39        1208445  C.G..A.GG..G.AC...............TG.A.....                       1208407
                   \                                                           
                   |                                                           
                   CAGGA
39        681623   ..G..A.-..A..-A..A............G..A..C...A....A..              681673
                    \                            \                             
                    |                            |                             
                   GAAC                          G
39        917669   .....A.C.....AC..................A...A..                      917628
                   \  \                                                        
                   |  |                                                        
                   T AG
39        1070139  ..G..A..G...TAC..A.............G.A......                      1070096
                    \                                                          
                    |                                                          
                   GGAC
39        1385629  .                                                             1385629
39        1203697  T.GTA.-.G....AC..A....T..........A..                          1203731
39        846152   C.A..A.GG...TA...A............TG.A......                      846193
                   \              \                                            
                   |              |                                            
                   CAGGA         AG
39        801745   ..                                                            801746
39        1242374  ..G..A.GG....ACT.A...............A......AA...A..              1242425
                    \                                                          
                    |                                                          
                   GGAT
39        1206703  .                                                             1206703
39        644248   ..G..A.T.T...AC..A.C.............A....                        644207
                    \                                                          
                    |                                                          
                   GGAC
39        1418326  ..GT.A.GG....AC..A........A......A...A..                      1418283
                    \                                                          
                    |                                                          
                   GGAC
39        1344006  T.A..A.GG....AC.......-G......TG.A......---..A....C...        1344055
                   \                                                           
                   |                                                           
                   CAGGA
39        1608871  ..G..AAGG....AC..A.............G.A....G.AA...A....C...        1608813
                    \                                                          
                    |                                                          
                   GGGAC
39        1208989  .                                                             1208989
39        1217149  C.G..A..G....AC..A...............A......AA...A...             1217197
                   \                                                           
                   |                                                           
                   TAGGA
39        1799959  .GG..A.......A..A.....A.T........G.......--..AG..........     1799899
                          \ \                           \                      
                          | |                           |                      
                         CC GG                         AC
39        1622803  C.G..AAGG....AC..A.............G.A....                        1622766
                   \                                                           
                   |                                                           
                   CAGGA
39        884987   ..GA.A.......CC..A..........A....A....                        884946
                          \ \                                                  
                          | |                                                  
                         CC TG
39        949012   ..G..A.C.T...AC..A.............G.A..G...                      949058
                    \     \                                                    
                    |     |                                                    
                   GGAC GGC
39        1445745  .G..A..--....AC..A...............G......                      1445706
                       \                          \                            
                       |                          |                            
                       A                          A
39        732431   ..G..CAGG....AC..G............AG.A...A..AA...G....            732378
                    \                                                          
                    |                                                          
                   GGAC
39        1782338  .GGA.A...G.G.AC..A............T..A...A..---..AA...A......     1782281
                          \  \                                                 
                          |  |                                                 
                         CC GT
39        1834258  ..G..AAC.....AC.AA...............A...A..                      1834301
                    \                                                          
                    |                                                          
                   AGAC
39        850744   ..G..AA.G...TAC..A.............G.A....                        850703
                    \                                                          
                    |                                                          
                   GTAC
39        983860   ..G..AAGG....AC..A.............G.A....C.AAA..AA.......        983917
                    \                                                          
                    |                                                          
                   GGAC
39        431278   ..G..AAG.....AC..AA............                               431312
                    \                                                          
                    |                                                          
                   GGAC
39        1822710  ..G..AAGGA...A...A......T.....TG.A......---..A....A...        1822764
                    \                                                          
                    |                                                          
                   GGAC
39        1473437  .                                                             1473437
39        488519   .                                                             488519
39        1177630  ..G..AAGG....--.CA.............G.T...                         1177592
                    \                                                          
                    |                                                          
                   GGAC
39        1529674  ..A..AAG.....AC..A......TG.A..G......G..                      1529717
                    \                                                          
                    |                                                          
                   GGAT
39        1773898  ..G..AA.G....AC..A.....T.........A...                         1773858
                    \                                                          
                    |                                                          
                   GGAC
39        936146   .                                                             936146
39        1441068  ..AAG.C......AC..A...............A......-A...A....C..         1441013
                    \       \                                                  
                    |       |                                                  
                   GG      GG
39        1176018  ..GA.A.......AC..A.....A.......C.A...                         1176058
                          \ \                                                  
                          | |                                                  
                         CC GG
39        1521798  -.......                                                      1521792
39        2128983  ...AG.C......AC..A.........G....GA...A...                     2128939
                    \       \                                                  
                    |       |                                                  
                   GG      GG
39        1015809  C.G..A.GGT...AC..A-..............                             1015845
                      \                                                        
                      |                                                        
                   GACAG
39        442507   ..G..GAGG.....C.TA.....T.......G.A...A..                      442550
                    \                                                          
                    |                                                          
                   GGAC
39        1196424  ..                                                            1196425
39        722475   .                                                             722475
39        1545679  ..G..A.GG....AC.A......A......G..A..T....---..G........       1545735
                    \                           \                              
                    |                           |                              
                   GGAC                         T
39        1585268  ..G..A.GG...T.C..A.............G.A..C...--A..C..........-.A.  1585207
                    \                                               \          
                    |                                               |          
                   GGAC                                             G
39        1110559  .                                                             1110559
39        1280724  ...AGCC......AC..A....T.......TG.A......                      1280681
                    \        \                                                 
                    |        |                                                 
                   GG       GT
39        1061537  ..G..AAGG....AC..A....A..........A......A.A.---........       1061481
                    \                 \                                        
                    |                 |                                        
                   GGGC               A
39        1341582  ..G..AAGG....AC..A.........C..T..-......-A...A....C...        1341637
                    \                                                          
                    |                                                          
                   GGAC
39        750977   ..G..ACGG....AC..A.....G......TG.A......                      750934
                    \                                                          
                    |                                                          
                   AGAC
39        1853607  ..G..AAGG....AC..A............                                1853574
                    \                                                          
                    |                                                          
                   GGAC
39        652002   ..G..A.GG....AC..A............                                652035
                    \                                                          
                    |                                                          
                   GGAC
39        1056938  ..T..AAG.....ACT.G.....T.....C...A...A.CC....                 1056986
                    \                                                          
                    |                                                          
                   GGAC
39        737173   ..G..AAGG....AA..A...........                                 737205
                    \                                                          
                    |                                                          
                   GAAC
39        778377   ...AG.C......AC..A.............G.A......                      778420
                    \       \                                                  
                    |       |                                                  
                   GG      GG
39        1172288  ..GG...T.A...AC..A............TG.A......                      1172327
39        1269616  ..G..AAGG....AC..A..........T..                               1269650
                    \                                                          
                    |                                                          
                   GGAC
39        113018   ..G..AAGG....AC..AA.............--.......                     113060
                    \                                                          
                    |                                                          
                   GGAC
39        1677091  T.G..A..G....AC....--............A...A..                      1677054
                   \                                                           
                   |                                                           
                   CCGCA
39        799524   C.G..A.CG....A......G.....AC............                      799484
                   \                              \                            
                   |                              |                            
                   CAGTT                          A
39        1744176  ..G..A.GG...T.........T...C....                               1744142
                    \                                                          
                    |                                                          
                   TATC
39        1135097  ---..A....-------A...............A........A..A....            1135137
                                                         \                     
                                                         |                     
                                                         A
39        1519053  .G..AA.-G....AC..A...............T...A..A.A..A....            1519103
                                                \      \                       
                                                |      |                       
                                                T      C
39        1648573  C....A..G....AC..A......T...............-A...A....C...        1648629
                      \                                                        
                      |                                                        
                   ACAA
39        1323411  C.G..A.GG....AC..A............TG.A......                      1323450
                   \                                                           
                   |                                                           
                   CAGGA
39        1278946  .G..A..-G....AC..A..........T.......C...A....C....C.......    1278887
                                                  \                      \     
                                                  |                      |     
                                                 AA                      C
39        1827593  ..G..AAGG....AC..G.............G.A..C...AA....G..             1827541
                    \                                                          
                    |                                                          
                   GGAC
39        474948   C.G..A.GC....AG..A...............A....                        474906
                      \                                                        
                      |                                                        
                   GATAG
39        1157170  ..G..A.GG....AC..A.............C.A...A...                     1157126
                    \                                                          
                    |                                                          
                   GGAC
39        2119116  .G...A.-G....AC.AA..............--......                      2119080
39        859358   ...AG.T......AC..A..............--......                      859399
                    \       \                                                  
                    |       |                                                  
                   AG      GG
39        1296408  C.----.G..C..AC..A.............G.A....                        1296441
39        1182559  ..                                                            1182560
39        1383561  .G...A.TGG...AC..A...............A...AC.AA...A....A...        1383618
                      \                                                        
                      |                                                        
                   ACAG
39        1490442  C.G..A..G....A......G.....A......A.G....CAA..A....C...        1490495
                   \                                                           
                   |                                                           
                   CAAGT
39        1177370  C.G..A.GG....AC..A.............G.A......                      1177326
                     \                                                         
                     |                                                         
                   GGATG
39        1431382  T....A.GG....AG..A....A..........-......                      1431420
                   \                                                           
                   |                                                           
                   CAGAA
39        2079668  C.G..AA.G....A...A......T.T......A.G....                      2079629
                   \                                                           
                   |                                                           
                   CAGGA
39        1554737  .                                                             1554737
39        1532941  ....AA.-G....AG..A...........AA......A..A....A.C..A.....      1532884
                                                \       \                      
                                                |       |                      
                                                A      AC
39        722806   ..T..A.GG....AG..A............TG.A..C...A....C....C..         722750
                    \                                                          
                    |                                                          
                   GGAC
39        1410137  ..G..A.GG....AC..A...G..........--......                      1410178
                    \                                                          
                    |                                                          
                   GGAC
39        1261617  ..G..AA.G....AC..AA..............A...A..                      1261660
                    \                                                          
                    |                                                          
                   GGCC
39        1561272  -....A.GG....A...A.........A..                                1561300
39        1778605  ..G..AA.G....AC..A...............A...                         1778569
                   \                                                           
                   |                                                           
                   CAGTA
39        982096   C.G..A.GGG...AC..AA...T..........A......                      982057
                   \                                                           
                   |                                                           
                   CAGGA
39        1986506  C..AG.C......AC..A............TG.A......                      1986463
                    \       \                                                  
                    |       |                                                  
                   GG      GG
39        1434519  C.G..AAGG....AC..A........A......A...A..                      1434480
                   \                                                           
                   |                                                           
                   CAGGA
39        1333600  ..GG.A.GG..G.A...CA............                               1333566
                    \                                                          
                    |                                                          
                   GGCC
39        782000   ..G..A.G.....AC..A...........CA..A...A....                    782045
                    \                                                          
                    |                                                          
                   GGAC
39        1224859  .....A.GG....AC..A...............A...                         1224821
                   \  \                                                        
                   |  |                                                        
                   CAG|
                      |                                                        
                     AG
39        2125480  ..G..A.C.....A...A...............                             2125516
                    \                                                          
                    |                                                          
                   GGAC
39        472372   C.G.TA..G....AC.AA....T.......T..-......                      472334
                   \                                                           
                   |                                                           
                   CAGGA
39        1089742  .                                                             1089742
39        993101   .GGA.A.......AC..A...............-.....                       993060
                          \ \                                                  
                          | |                                                  
                         CC GG
39        95357    ..T..A.GG....A.T....G............G..                          95396
                    \                                                          
                    |                                                          
                   GGAC
39        561702   .GGA.A.......AC..A...............A......-A...A....            561754
                          \ \                                                  
                          | |                                                  
                         CC GG
39        1377119  .GGA.A.......AC..A............TG.A......A.A...A...T...A..     1377058
                          \ \                                   \              
                          | |                                   |              
                         CC GG                                  G
39        990356   .GGA.A.CTT...AC..A....A........G.A...A..                      990317
39        1209194  .T..AG..CAG..A.G.G......A........A......                      1209233
39        1715629  ..GG....G.A..T......G..G.........                             1715592
                          \                                                    
                          |                                                    
                      GCTCT
39        700776   ...T.A.GG....AG..A.....A..A.....GG..G...                      700819
                    \                                                          
                    |                                                          
                   GGAC
39        614128   C.GG...GG....AC..G...........G..........                      614084
                       \ \                                                     
                       | |                                                     
                    ACAA A
39        1559473  ..G..AAGG....AC..A......T..C.....A......-A...A....C...        1559530
                    \                              \                           
                    |                              |                           
                   GGAC                            G
39        1822034  .G...A.-T....AC..A......T...............                      1822074
                                                  \                            
                                                  |                            
                                                 AG
39        912171   .....AAC.....AC..A...............A......                      912212
                   \  \                                                        
                   |  |                                                        
                   CAG|
                      |                                                        
                     AG
39        1898095  C.G..A.GG....C...A............A...........                    1898142
                      \                         \                              
                      |                         |                              
                   GACAG                        T
39        845066   ..                                                            845065
39        609911   .GGATG.......AC..A...............A...A..                      609868
                          \ \                                                  
                          | |                                                  
                         CC GG
39        1385987  ...G...GG....AC..A...........C.CC....A..                      1386028
                   \  \   \                                                    
                   |  |   |                                                    
                   AG A   T
39        1607294  C.G..A.GGT...AC..A......T...G..----..A.......A....C...        1607245
                   \                                                           
                   |                                                           
                   CAGGA
39        1781868  .G..AG.G-....A.G.GA..............A...G..                      1781830
35        1701703  ..                                                            1701704
35        802582   C.G..A.GG....A...A...............A..                          802545
                   \                \                                          
                   |                |                                          
                   CAGGA           AA
35        1493596  C.G..A.GG....AC..A..............                              1493565
                   \                                                           
                   |                                                           
                   CAGGA
35        274962   C..A....G....AC..A...............-...A..A.A..A.....           275016
                     \      \                                                  
                     |      |                                                  
                   GGA     GG
35        667143   ..G..A.GG..TTAC..A....T.........GA......AA...A..              667194
                    \                                                          
                    |                                                          
                   GGAC
35        302705   .                                                             302705
35        899037   ..G..A..G....--..A.........C.....A..                          899077
                    \        \                                                 
                    |        |                                                 
                   GGAG    TGT
35        1350477  ..G..AAGG....AC..A...............A...                         1350518
                    \                                                          
                    |                                                          
                   GAAAC
35        271524   G..AG.C......C......G.........                                271555
                   \        \                                                  
                   |        |                                                  
                   CAG     GG
35        1640583  C.G..AA.T...TA.G.C..G.T..........A..C...ATA..C.....G.TA.....  1640524
                   \                                                           
                   |                                                           
                   CAGGG
35        363810   T.----AG.....A...A...............A....                        363843
35        972469   ..G..A.GG....A...A............                                972436
                    \                                                          
                    |                                                          
                   GGGC
35        1187447  ...AG.C......AC..A...............A......                      1187404
                    \       \                                                  
                    |       |                                                  
                   GG      AG
35        1371814  .                                                             1371814
35        391706   ...AG.C......AC..A......................A.A..CA.....          391650
                    \       \                     \                            
                    |       |                     |                            
                   GA      GG                     A
35        800084   ..G..AAG.....ACGAA...............A.C..C.A....C...             800031
                    \                                                          
                    |                                                          
                   AGGAC
35        1054509  ...A.A.GG....AC..A............TG.A......A.A..A....-.....      1054566
                    \ \                                                        
                    | |                                                        
                   GG A
35        421907   C.G..A.GG....ACG.A.........G.........G..                      421868
                   \                                                           
                   |                                                           
                   CGGGA
35        1315247  C.A....G.--..A......G................A..AA...A....C...        1315195
                   \                                  \                        
                   |                                  |                        
                   TAGGT                              C
35        1835630  C.G..A.GG..G.C...A....T..........-......---..A....C...        1835581
35        858919   ..G..A.GG....AC..AA..............A......                      858962
                    \                                                          
                    |                                                          
                   GAAT
35        1410728  ..G..AAG.....AC..A.....T.CA......A..                          1410689
                    \                                                          
                    |                                                          
                   GCAC
35        1414413  ..T..A.G...G..GT.G.....G....                                  1414444
                    \                                                          
                    |                                                          
                   GGCC
35        1695830  ...AG.C......AC..A.........A...C.-......                      1695788
                    \       \                                                  
                    |       |                                                  
                   GG      GG
35        1701266  ..G..A.GG....AC..A.....T.........A....C.A....C...             1701211
                    \        \                                                 
                    |        |                                                 
                   AGAC    TGT
35        585889   C.G..A.GG....AC..A.............                               585859
                   \                                                           
                   |                                                           
                   CAGGA
35        1358229  C.GT.A.GGT..T....G..G..A.........A......A....G....C...        1358173
                   \                                         \                 
                   |                                         |                 
                   TAGGA                                   AAA
35        899205   C.G..AAGG....AC..A............TG.-......                      899243
                   \                                                           
                   |                                                           
                   CAGGA
35        2270980  T.GG.A.......AC..A...................                         2271022
                       \  \ \                     \                            
                       |  | |                     |                            
                       T GC GG                    A
35        286909   .....A.GG....AC..A...............A...                         286871
                   \  \                                                        
                   |  |                                                        
                   CAG|
                      |                                                        
                     AG
35        1901148  C.G..A.TG....AC..A...............A.....                       1901195
                      \       \                    \                           
                      |       |                    |                           
                   AATAG    GTT                    G
35        2049607  C.G..A.GG....AC..A..G...........--......                      2049644
                   \                                                           
                   |                                                           
                   CAGGA
35        2192345  .CAG.CA.G....A....A.G............-......                      2192383
                   \                                                           
                   |                                                           
                   CAGG
35        2149277  .....A.-GT...CC..A........A.............-A...A....C...        2149224
                      \                                                        
                      |                                                        
                     AG
35        239495   C.G..A.GG....AC..AA..............A..                          239535
                      \                                                        
                      |                                                        
                   GATAG
35        891077   C.G..A.G.....AC..A....GT.......GGA......                      891116
                   \                                                           
                   |                                                           
                   CAGGA
35        321771   ..G..AAGG.A..AC..A...............A..                          321810
                    \                                                          
                    |                                                          
                   GGAC
35        1227450  .                                                             1227450
35        596356   ..G..A.GG....AC..A............TG.A....                        596311
                    \                                                          
                    |                                                          
                   GCCAGGAC
35        1569760  C....A.GG..GT...C...G..........                               1569730
                   \                                                           
                   |                                                           
                   CAAGT
35        341446   C.GGACAG..-..AA..A............T..A...A.---...A....T...        341397
35        1288864  ....TA.GG....AC.....G.G.......GG.-......                      1288904
                   \  \                                                        
                   |  |                                                        
                   TAT|
                      |                                                        
                     AG
35        544405   C.G..A.G....T.C..A..G..T..A.T....-......                      544367
                   \                                                           
                   |                                                           
                   CAGGA
35        1603394  ..G..A...T......                                              1603375
                    \                                                          
```
